## Supplementary material for "How a pathogenic mutation impairs Hsp60 functional dynamics from monomeric to fully assembled states": Input scripts and videos: D_WT_ASPASH_ADP.top (part 84 of 116)

```
  455146  455147  455147       0  455149  455150  455150       0  455152  455153
  455153       0  455155  455156  455156       0  455158  455159  455159       0
  455161  455162  455162       0  455164  455165  455165       0  455167  455168
  455168       0  455170  455171  455171       0  455173  455174  455174       0
  455176  455177  455177       0  455179  455180  455180       0  455182  455183
  455183       0  455185  455186  455186       0  455188  455189  455189       0
  455191  455192  455192       0  455194  455195  455195       0  455197  455198
  455198       0  455200  455201  455201       0  455203  455204  455204       0
  455206  455207  455207       0  455209  455210  455210       0  455212  455213
  455213       0  455215  455216  455216       0  455218  455219  455219       0
  455221  455222  455222       0  455224  455225  455225       0  455227  455228
  455228       0  455230  455231  455231       0  455233  455234  455234       0
  455236  455237  455237       0  455239  455240  455240       0  455242  455243
  455243       0  455245  455246  455246       0  455248  455249  455249       0
  455251  455252  455252       0  455254  455255  455255       0  455257  455258
  455258       0  455260  455261  455261       0  455263  455264  455264       0
  455266  455267  455267       0  455269  455270  455270       0  455272  455273
  455273       0  455275  455276  455276       0  455278  455279  455279       0
  455281  455282  455282       0  455284  455285  455285       0  455287  455288
  455288       0  455290  455291  455291       0  455293  455294  455294       0
  455296  455297  455297       0  455299  455300  455300       0  455302  455303
  455303       0  455305  455306  455306       0  455308  455309  455309       0
  455311  455312  455312       0  455314  455315  455315       0  455317  455318
  455318       0  455320  455321  455321       0  455323  455324  455324       0
  455326  455327  455327       0  455329  455330  455330       0  455332  455333
  455333       0  455335  455336  455336       0  455338  455339  455339       0
  455341  455342  455342       0  455344  455345  455345       0  455347  455348
  455348       0  455350  455351  455351       0  455353  455354  455354       0
  455356  455357  455357       0  455359  455360  455360       0  455362  455363
  455363       0  455365  455366  455366       0  455368  455369  455369       0
  455371  455372  455372       0  455374  455375  455375       0  455377  455378
  455378       0  455380  455381  455381       0  455383  455384  455384       0
  455386  455387  455387       0  455389  455390  455390       0  455392  455393
  455393       0  455395  455396  455396       0  455398  455399  455399       0
  455401  455402  455402       0  455404  455405  455405       0  455407  455408
  455408       0  455410  455411  455411       0  455413  455414  455414       0
  455416  455417  455417       0  455419  455420  455420       0  455422  455423
  455423       0  455425  455426  455426       0  455428  455429  455429       0
  455431  455432  455432       0  455434  455435  455435       0  455437  455438
  455438       0  455440  455441  455441       0  455443  455444  455444       0
  455446  455447  455447       0  455449  455450  455450       0  455452  455453
  455453       0  455455  455456  455456       0  455458  455459  455459       0
  455461  455462  455462       0  455464  455465  455465       0  455467  455468
  455468       0  455470  455471  455471       0  455473  455474  455474       0
  455476  455477  455477       0  455479  455480  455480       0  455482  455483
  455483       0  455485  455486  455486       0  455488  455489  455489       0
  455491  455492  455492       0  455494  455495  455495       0  455497  455498
  455498       0  455500  455501  455501       0  455503  455504  455504       0
  455506  455507  455507       0  455509  455510  455510       0  455512  455513
  455513       0  455515  455516  455516       0  455518  455519  455519       0
  455521  455522  455522       0  455524  455525  455525       0  455527  455528
  455528       0  455530  455531  455531       0  455533  455534  455534       0
  455536  455537  455537       0  455539  455540  455540       0  455542  455543
  455543       0  455545  455546  455546       0  455548  455549  455549       0
  455551  455552  455552       0  455554  455555  455555       0  455557  455558
  455558       0  455560  455561  455561       0  455563  455564  455564       0
  455566  455567  455567       0  455569  455570  455570       0  455572  455573
  455573       0  455575  455576  455576       0  455578  455579  455579       0
  455581  455582  455582       0  455584  455585  455585       0  455587  455588
  455588       0  455590  455591  455591       0  455593  455594  455594       0
  455596  455597  455597       0  455599  455600  455600       0  455602  455603
  455603       0  455605  455606  455606       0  455608  455609  455609       0
  455611  455612  455612       0  455614  455615  455615       0  455617  455618
  455618       0  455620  455621  455621       0  455623  455624  455624       0
  455626  455627  455627       0  455629  455630  455630       0  455632  455633
  455633       0  455635  455636  455636       0  455638  455639  455639       0
  455641  455642  455642       0  455644  455645  455645       0  455647  455648
  455648       0  455650  455651  455651       0  455653  455654  455654       0
  455656  455657  455657       0  455659  455660  455660       0  455662  455663
  455663       0  455665  455666  455666       0  455668  455669  455669       0
  455671  455672  455672       0  455674  455675  455675       0  455677  455678
  455678       0  455680  455681  455681       0  455683  455684  455684       0
  455686  455687  455687       0  455689  455690  455690       0  455692  455693
  455693       0  455695  455696  455696       0  455698  455699  455699       0
  455701  455702  455702       0  455704  455705  455705       0  455707  455708
  455708       0  455710  455711  455711       0  455713  455714  455714       0
  455716  455717  455717       0  455719  455720  455720       0  455722  455723
  455723       0  455725  455726  455726       0  455728  455729  455729       0
  455731  455732  455732       0  455734  455735  455735       0  455737  455738
  455738       0  455740  455741  455741       0  455743  455744  455744       0
  455746  455747  455747       0  455749  455750  455750       0  455752  455753
  455753       0  455755  455756  455756       0  455758  455759  455759       0
  455761  455762  455762       0  455764  455765  455765       0  455767  455768
  455768       0  455770  455771  455771       0  455773  455774  455774       0
  455776  455777  455777       0  455779  455780  455780       0  455782  455783
  455783       0  455785  455786  455786       0  455788  455789  455789       0
  455791  455792  455792       0  455794  455795  455795       0  455797  455798
  455798       0  455800  455801  455801       0  455803  455804  455804       0
  455806  455807  455807       0  455809  455810  455810       0  455812  455813
  455813       0  455815  455816  455816       0  455818  455819  455819       0
  455821  455822  455822       0  455824  455825  455825       0  455827  455828
  455828       0  455830  455831  455831       0  455833  455834  455834       0
  455836  455837  455837       0  455839  455840  455840       0  455842  455843
  455843       0  455845  455846  455846       0  455848  455849  455849       0
  455851  455852  455852       0  455854  455855  455855       0  455857  455858
  455858       0  455860  455861  455861       0  455863  455864  455864       0
  455866  455867  455867       0  455869  455870  455870       0  455872  455873
  455873       0  455875  455876  455876       0  455878  455879  455879       0
  455881  455882  455882       0  455884  455885  455885       0  455887  455888
  455888       0  455890  455891  455891       0  455893  455894  455894       0
  455896  455897  455897       0  455899  455900  455900       0  455902  455903
  455903       0  455905  455906  455906       0  455908  455909  455909       0
  455911  455912  455912       0  455914  455915  455915       0  455917  455918
  455918       0  455920  455921  455921       0  455923  455924  455924       0
  455926  455927  455927       0  455929  455930  455930       0  455932  455933
  455933       0  455935  455936  455936       0  455938  455939  455939       0
  455941  455942  455942       0  455944  455945  455945       0  455947  455948
  455948       0  455950  455951  455951       0  455953  455954  455954       0
  455956  455957  455957       0  455959  455960  455960       0  455962  455963
  455963       0  455965  455966  455966       0  455968  455969  455969       0
  455971  455972  455972       0  455974  455975  455975       0  455977  455978
  455978       0  455980  455981  455981       0  455983  455984  455984       0
  455986  455987  455987       0  455989  455990  455990       0  455992  455993
  455993       0  455995  455996  455996       0  455998  455999  455999       0
  456001  456002  456002       0  456004  456005  456005       0  456007  456008
  456008       0  456010  456011  456011       0  456013  456014  456014       0
  456016  456017  456017       0  456019  456020  456020       0  456022  456023
  456023       0  456025  456026  456026       0  456028  456029  456029       0
  456031  456032  456032       0  456034  456035  456035       0  456037  456038
  456038       0  456040  456041  456041       0  456043  456044  456044       0
  456046  456047  456047       0  456049  456050  456050       0  456052  456053
  456053       0  456055  456056  456056       0  456058  456059  456059       0
  456061  456062  456062       0  456064  456065  456065       0  456067  456068
  456068       0  456070  456071  456071       0  456073  456074  456074       0
  456076  456077  456077       0  456079  456080  456080       0  456082  456083
  456083       0  456085  456086  456086       0  456088  456089  456089       0
  456091  456092  456092       0  456094  456095  456095       0  456097  456098
  456098       0  456100  456101  456101       0  456103  456104  456104       0
  456106  456107  456107       0  456109  456110  456110       0  456112  456113
  456113       0  456115  456116  456116       0  456118  456119  456119       0
  456121  456122  456122       0  456124  456125  456125       0  456127  456128
  456128       0  456130  456131  456131       0  456133  456134  456134       0
  456136  456137  456137       0  456139  456140  456140       0  456142  456143
  456143       0  456145  456146  456146       0  456148  456149  456149       0
  456151  456152  456152       0  456154  456155  456155       0  456157  456158
  456158       0  456160  456161  456161       0  456163  456164  456164       0
  456166  456167  456167       0  456169  456170  456170       0  456172  456173
  456173       0  456175  456176  456176       0  456178  456179  456179       0
  456181  456182  456182       0  456184  456185  456185       0  456187  456188
  456188       0  456190  456191  456191       0  456193  456194  456194       0
  456196  456197  456197       0  456199  456200  456200       0  456202  456203
  456203       0  456205  456206  456206       0  456208  456209  456209       0
  456211  456212  456212       0  456214  456215  456215       0  456217  456218
  456218       0  456220  456221  456221       0  456223  456224  456224       0
  456226  456227  456227       0  456229  456230  456230       0  456232  456233
  456233       0  456235  456236  456236       0  456238  456239  456239       0
  456241  456242  456242       0  456244  456245  456245       0  456247  456248
  456248       0  456250  456251  456251       0  456253  456254  456254       0
  456256  456257  456257       0  456259  456260  456260       0  456262  456263
  456263       0  456265  456266  456266       0  456268  456269  456269       0
  456271  456272  456272       0  456274  456275  456275       0  456277  456278
  456278       0  456280  456281  456281       0  456283  456284  456284       0
  456286  456287  456287       0  456289  456290  456290       0  456292  456293
  456293       0  456295  456296  456296       0  456298  456299  456299       0
  456301  456302  456302       0  456304  456305  456305       0  456307  456308
  456308       0  456310  456311  456311       0  456313  456314  456314       0
  456316  456317  456317       0  456319  456320  456320       0  456322  456323
  456323       0  456325  456326  456326       0  456328  456329  456329       0
  456331  456332  456332       0  456334  456335  456335       0  456337  456338
  456338       0  456340  456341  456341       0  456343  456344  456344       0
  456346  456347  456347       0  456349  456350  456350       0  456352  456353
  456353       0  456355  456356  456356       0  456358  456359  456359       0
  456361  456362  456362       0  456364  456365  456365       0  456367  456368
  456368       0  456370  456371  456371       0  456373  456374  456374       0
  456376  456377  456377       0  456379  456380  456380       0  456382  456383
  456383       0  456385  456386  456386       0  456388  456389  456389       0
  456391  456392  456392       0  456394  456395  456395       0  456397  456398
  456398       0  456400  456401  456401       0  456403  456404  456404       0
  456406  456407  456407       0  456409  456410  456410       0  456412  456413
  456413       0  456415  456416  456416       0  456418  456419  456419       0
  456421  456422  456422       0  456424  456425  456425       0  456427  456428
  456428       0  456430  456431  456431       0  456433  456434  456434       0
  456436  456437  456437       0  456439  456440  456440       0  456442  456443
  456443       0  456445  456446  456446       0  456448  456449  456449       0
  456451  456452  456452       0  456454  456455  456455       0  456457  456458
  456458       0  456460  456461  456461       0  456463  456464  456464       0
  456466  456467  456467       0  456469  456470  456470       0  456472  456473
  456473       0  456475  456476  456476       0  456478  456479  456479       0
  456481  456482  456482       0  456484  456485  456485       0  456487  456488
  456488       0  456490  456491  456491       0  456493  456494  456494       0
  456496  456497  456497       0  456499  456500  456500       0  456502  456503
  456503       0  456505  456506  456506       0  456508  456509  456509       0
  456511  456512  456512       0  456514  456515  456515       0  456517  456518
  456518       0  456520  456521  456521       0  456523  456524  456524       0
  456526  456527  456527       0  456529  456530  456530       0  456532  456533
  456533       0  456535  456536  456536       0  456538  456539  456539       0
  456541  456542  456542       0  456544  456545  456545       0  456547  456548
  456548       0  456550  456551  456551       0  456553  456554  456554       0
  456556  456557  456557       0  456559  456560  456560       0  456562  456563
  456563       0  456565  456566  456566       0  456568  456569  456569       0
  456571  456572  456572       0  456574  456575  456575       0  456577  456578
  456578       0  456580  456581  456581       0  456583  456584  456584       0
  456586  456587  456587       0  456589  456590  456590       0  456592  456593
  456593       0  456595  456596  456596       0  456598  456599  456599       0
  456601  456602  456602       0  456604  456605  456605       0  456607  456608
  456608       0  456610  456611  456611       0  456613  456614  456614       0
  456616  456617  456617       0  456619  456620  456620       0  456622  456623
  456623       0  456625  456626  456626       0  456628  456629  456629       0
  456631  456632  456632       0  456634  456635  456635       0  456637  456638
  456638       0  456640  456641  456641       0  456643  456644  456644       0
  456646  456647  456647       0  456649  456650  456650       0  456652  456653
  456653       0  456655  456656  456656       0  456658  456659  456659       0
  456661  456662  456662       0  456664  456665  456665       0  456667  456668
  456668       0  456670  456671  456671       0  456673  456674  456674       0
  456676  456677  456677       0  456679  456680  456680       0  456682  456683
  456683       0  456685  456686  456686       0  456688  456689  456689       0
  456691  456692  456692       0  456694  456695  456695       0  456697  456698
  456698       0  456700  456701  456701       0  456703  456704  456704       0
  456706  456707  456707       0  456709  456710  456710       0  456712  456713
  456713       0  456715  456716  456716       0  456718  456719  456719       0
  456721  456722  456722       0  456724  456725  456725       0  456727  456728
  456728       0  456730  456731  456731       0  456733  456734  456734       0
  456736  456737  456737       0  456739  456740  456740       0  456742  456743
  456743       0  456745  456746  456746       0  456748  456749  456749       0
  456751  456752  456752       0  456754  456755  456755       0  456757  456758
  456758       0  456760  456761  456761       0  456763  456764  456764       0
  456766  456767  456767       0  456769  456770  456770       0  456772  456773
  456773       0  456775  456776  456776       0  456778  456779  456779       0
  456781  456782  456782       0  456784  456785  456785       0  456787  456788
  456788       0  456790  456791  456791       0  456793  456794  456794       0
  456796  456797  456797       0  456799  456800  456800       0  456802  456803
  456803       0  456805  456806  456806       0  456808  456809  456809       0
  456811  456812  456812       0  456814  456815  456815       0  456817  456818
  456818       0  456820  456821  456821       0  456823  456824  456824       0
  456826  456827  456827       0  456829  456830  456830       0  456832  456833
  456833       0  456835  456836  456836       0  456838  456839  456839       0
  456841  456842  456842       0  456844  456845  456845       0  456847  456848
  456848       0  456850  456851  456851       0  456853  456854  456854       0
  456856  456857  456857       0  456859  456860  456860       0  456862  456863
  456863       0  456865  456866  456866       0  456868  456869  456869       0
  456871  456872  456872       0  456874  456875  456875       0  456877  456878
  456878       0  456880  456881  456881       0  456883  456884  456884       0
  456886  456887  456887       0  456889  456890  456890       0  456892  456893
  456893       0  456895  456896  456896       0  456898  456899  456899       0
  456901  456902  456902       0  456904  456905  456905       0  456907  456908
  456908       0  456910  456911  456911       0  456913  456914  456914       0
  456916  456917  456917       0  456919  456920  456920       0  456922  456923
  456923       0  456925  456926  456926       0  456928  456929  456929       0
  456931  456932  456932       0  456934  456935  456935       0  456937  456938
  456938       0  456940  456941  456941       0  456943  456944  456944       0
  456946  456947  456947       0  456949  456950  456950       0  456952  456953
  456953       0  456955  456956  456956       0  456958  456959  456959       0
  456961  456962  456962       0  456964  456965  456965       0  456967  456968
  456968       0  456970  456971  456971       0  456973  456974  456974       0
  456976  456977  456977       0  456979  456980  456980       0  456982  456983
  456983       0  456985  456986  456986       0  456988  456989  456989       0
  456991  456992  456992       0  456994  456995  456995       0  456997  456998
  456998       0  457000  457001  457001       0  457003  457004  457004       0
  457006  457007  457007       0  457009  457010  457010       0  457012  457013
  457013       0  457015  457016  457016       0  457018  457019  457019       0
  457021  457022  457022       0  457024  457025  457025       0  457027  457028
  457028       0  457030  457031  457031       0  457033  457034  457034       0
  457036  457037  457037       0  457039  457040  457040       0  457042  457043
  457043       0  457045  457046  457046       0  457048  457049  457049       0
  457051  457052  457052       0  457054  457055  457055       0  457057  457058
  457058       0  457060  457061  457061       0  457063  457064  457064       0
  457066  457067  457067       0  457069  457070  457070       0  457072  457073
  457073       0  457075  457076  457076       0  457078  457079  457079       0
  457081  457082  457082       0  457084  457085  457085       0  457087  457088
  457088       0  457090  457091  457091       0  457093  457094  457094       0
  457096  457097  457097       0  457099  457100  457100       0  457102  457103
  457103       0  457105  457106  457106       0  457108  457109  457109       0
  457111  457112  457112       0  457114  457115  457115       0  457117  457118
  457118       0  457120  457121  457121       0  457123  457124  457124       0
  457126  457127  457127       0  457129  457130  457130       0  457132  457133
  457133       0  457135  457136  457136       0  457138  457139  457139       0
  457141  457142  457142       0  457144  457145  457145       0  457147  457148
  457148       0  457150  457151  457151       0  457153  457154  457154       0
  457156  457157  457157       0  457159  457160  457160       0  457162  457163
  457163       0  457165  457166  457166       0  457168  457169  457169       0
  457171  457172  457172       0  457174  457175  457175       0  457177  457178
  457178       0  457180  457181  457181       0  457183  457184  457184       0
  457186  457187  457187       0  457189  457190  457190       0  457192  457193
  457193       0  457195  457196  457196       0  457198  457199  457199       0
  457201  457202  457202       0  457204  457205  457205       0  457207  457208
  457208       0  457210  457211  457211       0  457213  457214  457214       0
  457216  457217  457217       0  457219  457220  457220       0  457222  457223
  457223       0  457225  457226  457226       0  457228  457229  457229       0
  457231  457232  457232       0  457234  457235  457235       0  457237  457238
  457238       0  457240  457241  457241       0  457243  457244  457244       0
  457246  457247  457247       0  457249  457250  457250       0  457252  457253
  457253       0  457255  457256  457256       0  457258  457259  457259       0
  457261  457262  457262       0  457264  457265  457265       0  457267  457268
  457268       0  457270  457271  457271       0  457273  457274  457274       0
  457276  457277  457277       0  457279  457280  457280       0  457282  457283
  457283       0  457285  457286  457286       0  457288  457289  457289       0
  457291  457292  457292       0  457294  457295  457295       0  457297  457298
  457298       0  457300  457301  457301       0  457303  457304  457304       0
  457306  457307  457307       0  457309  457310  457310       0  457312  457313
  457313       0  457315  457316  457316       0  457318  457319  457319       0
  457321  457322  457322       0  457324  457325  457325       0  457327  457328
  457328       0  457330  457331  457331       0  457333  457334  457334       0
  457336  457337  457337       0  457339  457340  457340       0  457342  457343
  457343       0  457345  457346  457346       0  457348  457349  457349       0
  457351  457352  457352       0  457354  457355  457355       0  457357  457358
  457358       0  457360  457361  457361       0  457363  457364  457364       0
  457366  457367  457367       0  457369  457370  457370       0  457372  457373
  457373       0  457375  457376  457376       0  457378  457379  457379       0
  457381  457382  457382       0  457384  457385  457385       0  457387  457388
  457388       0  457390  457391  457391       0  457393  457394  457394       0
  457396  457397  457397       0  457399  457400  457400       0  457402  457403
  457403       0  457405  457406  457406       0  457408  457409  457409       0
  457411  457412  457412       0  457414  457415  457415       0  457417  457418
  457418       0  457420  457421  457421       0  457423  457424  457424       0
  457426  457427  457427       0  457429  457430  457430       0  457432  457433
  457433       0  457435  457436  457436       0  457438  457439  457439       0
  457441  457442  457442       0  457444  457445  457445       0  457447  457448
  457448       0  457450  457451  457451       0  457453  457454  457454       0
  457456  457457  457457       0  457459  457460  457460       0  457462  457463
  457463       0  457465  457466  457466       0  457468  457469  457469       0
  457471  457472  457472       0  457474  457475  457475       0  457477  457478
  457478       0  457480  457481  457481       0  457483  457484  457484       0
  457486  457487  457487       0  457489  457490  457490       0  457492  457493
  457493       0  457495  457496  457496       0  457498  457499  457499       0
  457501  457502  457502       0  457504  457505  457505       0  457507  457508
  457508       0  457510  457511  457511       0  457513  457514  457514       0
  457516  457517  457517       0  457519  457520  457520       0  457522  457523
  457523       0  457525  457526  457526       0  457528  457529  457529       0
  457531  457532  457532       0  457534  457535  457535       0  457537  457538
  457538       0  457540  457541  457541       0  457543  457544  457544       0
  457546  457547  457547       0  457549  457550  457550       0  457552  457553
  457553       0  457555  457556  457556       0  457558  457559  457559       0
  457561  457562  457562       0  457564  457565  457565       0  457567  457568
  457568       0  457570  457571  457571       0  457573  457574  457574       0
  457576  457577  457577       0  457579  457580  457580       0  457582  457583
  457583       0  457585  457586  457586       0  457588  457589  457589       0
  457591  457592  457592       0  457594  457595  457595       0  457597  457598
  457598       0  457600  457601  457601       0  457603  457604  457604       0
  457606  457607  457607       0  457609  457610  457610       0  457612  457613
  457613       0  457615  457616  457616       0  457618  457619  457619       0
  457621  457622  457622       0  457624  457625  457625       0  457627  457628
  457628       0  457630  457631  457631       0  457633  457634  457634       0
  457636  457637  457637       0  457639  457640  457640       0  457642  457643
  457643       0  457645  457646  457646       0  457648  457649  457649       0
  457651  457652  457652       0  457654  457655  457655       0  457657  457658
  457658       0  457660  457661  457661       0  457663  457664  457664       0
  457666  457667  457667       0  457669  457670  457670       0  457672  457673
  457673       0  457675  457676  457676       0  457678  457679  457679       0
  457681  457682  457682       0  457684  457685  457685       0  457687  457688
  457688       0  457690  457691  457691       0  457693  457694  457694       0
  457696  457697  457697       0  457699  457700  457700       0  457702  457703
  457703       0  457705  457706  457706       0  457708  457709  457709       0
  457711  457712  457712       0  457714  457715  457715       0  457717  457718
  457718       0  457720  457721  457721       0  457723  457724  457724       0
  457726  457727  457727       0  457729  457730  457730       0  457732  457733
  457733       0  457735  457736  457736       0  457738  457739  457739       0
  457741  457742  457742       0  457744  457745  457745       0  457747  457748
  457748       0  457750  457751  457751       0  457753  457754  457754       0
  457756  457757  457757       0  457759  457760  457760       0  457762  457763
  457763       0  457765  457766  457766       0  457768  457769  457769       0
  457771  457772  457772       0  457774  457775  457775       0  457777  457778
  457778       0  457780  457781  457781       0  457783  457784  457784       0
  457786  457787  457787       0  457789  457790  457790       0  457792  457793
  457793       0  457795  457796  457796       0  457798  457799  457799       0
  457801  457802  457802       0  457804  457805  457805       0  457807  457808
  457808       0  457810  457811  457811       0  457813  457814  457814       0
  457816  457817  457817       0  457819  457820  457820       0  457822  457823
  457823       0  457825  457826  457826       0  457828  457829  457829       0
  457831  457832  457832       0  457834  457835  457835       0  457837  457838
  457838       0  457840  457841  457841       0  457843  457844  457844       0
  457846  457847  457847       0  457849  457850  457850       0  457852  457853
  457853       0  457855  457856  457856       0  457858  457859  457859       0
  457861  457862  457862       0  457864  457865  457865       0  457867  457868
  457868       0  457870  457871  457871       0  457873  457874  457874       0
  457876  457877  457877       0  457879  457880  457880       0  457882  457883
  457883       0  457885  457886  457886       0  457888  457889  457889       0
  457891  457892  457892       0  457894  457895  457895       0  457897  457898
  457898       0  457900  457901  457901       0  457903  457904  457904       0
  457906  457907  457907       0  457909  457910  457910       0  457912  457913
  457913       0  457915  457916  457916       0  457918  457919  457919       0
  457921  457922  457922       0  457924  457925  457925       0  457927  457928
  457928       0  457930  457931  457931       0  457933  457934  457934       0
  457936  457937  457937       0  457939  457940  457940       0  457942  457943
  457943       0  457945  457946  457946       0  457948  457949  457949       0
  457951  457952  457952       0  457954  457955  457955       0  457957  457958
  457958       0  457960  457961  457961       0  457963  457964  457964       0
  457966  457967  457967       0  457969  457970  457970       0  457972  457973
  457973       0  457975  457976  457976       0  457978  457979  457979       0
  457981  457982  457982       0  457984  457985  457985       0  457987  457988
  457988       0  457990  457991  457991       0  457993  457994  457994       0
  457996  457997  457997       0  457999  458000  458000       0  458002  458003
  458003       0  458005  458006  458006       0  458008  458009  458009       0
  458011  458012  458012       0  458014  458015  458015       0  458017  458018
  458018       0  458020  458021  458021       0  458023  458024  458024       0
  458026  458027  458027       0  458029  458030  458030       0  458032  458033
  458033       0  458035  458036  458036       0  458038  458039  458039       0
  458041  458042  458042       0  458044  458045  458045       0  458047  458048
  458048       0  458050  458051  458051       0  458053  458054  458054       0
  458056  458057  458057       0  458059  458060  458060       0  458062  458063
  458063       0  458065  458066  458066       0  458068  458069  458069       0
  458071  458072  458072       0  458074  458075  458075       0  458077  458078
  458078       0  458080  458081  458081       0  458083  458084  458084       0
  458086  458087  458087       0  458089  458090  458090       0  458092  458093
  458093       0  458095  458096  458096       0  458098  458099  458099       0
  458101  458102  458102       0  458104  458105  458105       0  458107  458108
  458108       0  458110  458111  458111       0  458113  458114  458114       0
  458116  458117  458117       0  458119  458120  458120       0  458122  458123
  458123       0  458125  458126  458126       0  458128  458129  458129       0
  458131  458132  458132       0  458134  458135  458135       0  458137  458138
  458138       0  458140  458141  458141       0  458143  458144  458144       0
  458146  458147  458147       0  458149  458150  458150       0  458152  458153
  458153       0  458155  458156  458156       0  458158  458159  458159       0
  458161  458162  458162       0  458164  458165  458165       0  458167  458168
  458168       0  458170  458171  458171       0  458173  458174  458174       0
  458176  458177  458177       0  458179  458180  458180       0  458182  458183
  458183       0  458185  458186  458186       0  458188  458189  458189       0
  458191  458192  458192       0  458194  458195  458195       0  458197  458198
  458198       0  458200  458201  458201       0  458203  458204  458204       0
  458206  458207  458207       0  458209  458210  458210       0  458212  458213
  458213       0  458215  458216  458216       0  458218  458219  458219       0
  458221  458222  458222       0  458224  458225  458225       0  458227  458228
  458228       0  458230  458231  458231       0  458233  458234  458234       0
  458236  458237  458237       0  458239  458240  458240       0  458242  458243
  458243       0  458245  458246  458246       0  458248  458249  458249       0
  458251  458252  458252       0  458254  458255  458255       0  458257  458258
  458258       0  458260  458261  458261       0  458263  458264  458264       0
  458266  458267  458267       0  458269  458270  458270       0  458272  458273
  458273       0  458275  458276  458276       0  458278  458279  458279       0
  458281  458282  458282       0  458284  458285  458285       0  458287  458288
  458288       0  458290  458291  458291       0  458293  458294  458294       0
  458296  458297  458297       0  458299  458300  458300       0  458302  458303
  458303       0  458305  458306  458306       0  458308  458309  458309       0
  458311  458312  458312       0  458314  458315  458315       0  458317  458318
  458318       0  458320  458321  458321       0  458323  458324  458324       0
  458326  458327  458327       0  458329  458330  458330       0  458332  458333
  458333       0  458335  458336  458336       0  458338  458339  458339       0
  458341  458342  458342       0  458344  458345  458345       0  458347  458348
  458348       0  458350  458351  458351       0  458353  458354  458354       0
  458356  458357  458357       0  458359  458360  458360       0  458362  458363
  458363       0  458365  458366  458366       0  458368  458369  458369       0
  458371  458372  458372       0  458374  458375  458375       0  458377  458378
  458378       0  458380  458381  458381       0  458383  458384  458384       0
  458386  458387  458387       0  458389  458390  458390       0  458392  458393
  458393       0  458395  458396  458396       0  458398  458399  458399       0
  458401  458402  458402       0  458404  458405  458405       0  458407  458408
  458408       0  458410  458411  458411       0  458413  458414  458414       0
  458416  458417  458417       0  458419  458420  458420       0  458422  458423
  458423       0  458425  458426  458426       0  458428  458429  458429       0
  458431  458432  458432       0  458434  458435  458435       0  458437  458438
  458438       0  458440  458441  458441       0  458443  458444  458444       0
  458446  458447  458447       0  458449  458450  458450       0  458452  458453
  458453       0  458455  458456  458456       0  458458  458459  458459       0
  458461  458462  458462       0  458464  458465  458465       0  458467  458468
  458468       0  458470  458471  458471       0  458473  458474  458474       0
  458476  458477  458477       0  458479  458480  458480       0  458482  458483
  458483       0  458485  458486  458486       0  458488  458489  458489       0
  458491  458492  458492       0  458494  458495  458495       0  458497  458498
  458498       0  458500  458501  458501       0  458503  458504  458504       0
  458506  458507  458507       0  458509  458510  458510       0  458512  458513
  458513       0  458515  458516  458516       0  458518  458519  458519       0
  458521  458522  458522       0  458524  458525  458525       0  458527  458528
  458528       0  458530  458531  458531       0  458533  458534  458534       0
  458536  458537  458537       0  458539  458540  458540       0  458542  458543
  458543       0  458545  458546  458546       0  458548  458549  458549       0
  458551  458552  458552       0  458554  458555  458555       0  458557  458558
  458558       0  458560  458561  458561       0  458563  458564  458564       0
  458566  458567  458567       0  458569  458570  458570       0  458572  458573
  458573       0  458575  458576  458576       0  458578  458579  458579       0
  458581  458582  458582       0  458584  458585  458585       0  458587  458588
  458588       0  458590  458591  458591       0  458593  458594  458594       0
  458596  458597  458597       0  458599  458600  458600       0  458602  458603
  458603       0  458605  458606  458606       0  458608  458609  458609       0
  458611  458612  458612       0  458614  458615  458615       0  458617  458618
  458618       0  458620  458621  458621       0  458623  458624  458624       0
  458626  458627  458627       0  458629  458630  458630       0  458632  458633
  458633       0  458635  458636  458636       0  458638  458639  458639       0
  458641  458642  458642       0  458644  458645  458645       0  458647  458648
  458648       0  458650  458651  458651       0  458653  458654  458654       0
  458656  458657  458657       0  458659  458660  458660       0  458662  458663
  458663       0  458665  458666  458666       0  458668  458669  458669       0
  458671  458672  458672       0  458674  458675  458675       0  458677  458678
  458678       0  458680  458681  458681       0  458683  458684  458684       0
  458686  458687  458687       0  458689  458690  458690       0  458692  458693
  458693       0  458695  458696  458696       0  458698  458699  458699       0
  458701  458702  458702       0  458704  458705  458705       0  458707  458708
  458708       0  458710  458711  458711       0  458713  458714  458714       0
  458716  458717  458717       0  458719  458720  458720       0  458722  458723
  458723       0  458725  458726  458726       0  458728  458729  458729       0
  458731  458732  458732       0  458734  458735  458735       0  458737  458738
  458738       0  458740  458741  458741       0  458743  458744  458744       0
  458746  458747  458747       0  458749  458750  458750       0  458752  458753
  458753       0  458755  458756  458756       0  458758  458759  458759       0
  458761  458762  458762       0  458764  458765  458765       0  458767  458768
  458768       0  458770  458771  458771       0  458773  458774  458774       0
  458776  458777  458777       0  458779  458780  458780       0  458782  458783
  458783       0  458785  458786  458786       0  458788  458789  458789       0
  458791  458792  458792       0  458794  458795  458795       0  458797  458798
  458798       0  458800  458801  458801       0  458803  458804  458804       0
  458806  458807  458807       0  458809  458810  458810       0  458812  458813
  458813       0  458815  458816  458816       0  458818  458819  458819       0
  458821  458822  458822       0  458824  458825  458825       0  458827  458828
  458828       0  458830  458831  458831       0  458833  458834  458834       0
  458836  458837  458837       0  458839  458840  458840       0  458842  458843
  458843       0  458845  458846  458846       0  458848  458849  458849       0
  458851  458852  458852       0  458854  458855  458855       0  458857  458858
  458858       0  458860  458861  458861       0  458863  458864  458864       0
  458866  458867  458867       0  458869  458870  458870       0  458872  458873
  458873       0  458875  458876  458876       0  458878  458879  458879       0
  458881  458882  458882       0  458884  458885  458885       0  458887  458888
  458888       0  458890  458891  458891       0  458893  458894  458894       0
  458896  458897  458897       0  458899  458900  458900       0  458902  458903
  458903       0  458905  458906  458906       0  458908  458909  458909       0
  458911  458912  458912       0  458914  458915  458915       0  458917  458918
  458918       0  458920  458921  458921       0  458923  458924  458924       0
  458926  458927  458927       0  458929  458930  458930       0  458932  458933
  458933       0  458935  458936  458936       0  458938  458939  458939       0
  458941  458942  458942       0  458944  458945  458945       0  458947  458948
  458948       0  458950  458951  458951       0  458953  458954  458954       0
  458956  458957  458957       0  458959  458960  458960       0  458962  458963
  458963       0  458965  458966  458966       0  458968  458969  458969       0
  458971  458972  458972       0  458974  458975  458975       0  458977  458978
  458978       0  458980  458981  458981       0  458983  458984  458984       0
  458986  458987  458987       0  458989  458990  458990       0  458992  458993
  458993       0  458995  458996  458996       0  458998  458999  458999       0
  459001  459002  459002       0  459004  459005  459005       0  459007  459008
  459008       0  459010  459011  459011       0  459013  459014  459014       0
  459016  459017  459017       0  459019  459020  459020       0  459022  459023
  459023       0  459025  459026  459026       0  459028  459029  459029       0
  459031  459032  459032       0  459034  459035  459035       0  459037  459038
  459038       0  459040  459041  459041       0  459043  459044  459044       0
  459046  459047  459047       0  459049  459050  459050       0  459052  459053
  459053       0  459055  459056  459056       0  459058  459059  459059       0
  459061  459062  459062       0  459064  459065  459065       0  459067  459068
  459068       0  459070  459071  459071       0  459073  459074  459074       0
  459076  459077  459077       0  459079  459080  459080       0  459082  459083
  459083       0  459085  459086  459086       0  459088  459089  459089       0
  459091  459092  459092       0  459094  459095  459095       0  459097  459098
  459098       0  459100  459101  459101       0  459103  459104  459104       0
  459106  459107  459107       0  459109  459110  459110       0  459112  459113
  459113       0  459115  459116  459116       0  459118  459119  459119       0
  459121  459122  459122       0  459124  459125  459125       0  459127  459128
  459128       0  459130  459131  459131       0  459133  459134  459134       0
  459136  459137  459137       0  459139  459140  459140       0  459142  459143
  459143       0  459145  459146  459146       0  459148  459149  459149       0
  459151  459152  459152       0  459154  459155  459155       0  459157  459158
  459158       0  459160  459161  459161       0  459163  459164  459164       0
  459166  459167  459167       0  459169  459170  459170       0  459172  459173
  459173       0  459175  459176  459176       0  459178  459179  459179       0
  459181  459182  459182       0  459184  459185  459185       0  459187  459188
  459188       0  459190  459191  459191       0  459193  459194  459194       0
  459196  459197  459197       0  459199  459200  459200       0  459202  459203
  459203       0  459205  459206  459206       0  459208  459209  459209       0
  459211  459212  459212       0  459214  459215  459215       0  459217  459218
  459218       0  459220  459221  459221       0  459223  459224  459224       0
  459226  459227  459227       0  459229  459230  459230       0  459232  459233
  459233       0  459235  459236  459236       0  459238  459239  459239       0
  459241  459242  459242       0  459244  459245  459245       0  459247  459248
  459248       0  459250  459251  459251       0  459253  459254  459254       0
  459256  459257  459257       0  459259  459260  459260       0  459262  459263
  459263       0  459265  459266  459266       0  459268  459269  459269       0
  459271  459272  459272       0  459274  459275  459275       0  459277  459278
  459278       0  459280  459281  459281       0  459283  459284  459284       0
  459286  459287  459287       0  459289  459290  459290       0  459292  459293
  459293       0  459295  459296  459296       0  459298  459299  459299       0
  459301  459302  459302       0  459304  459305  459305       0  459307  459308
  459308       0  459310  459311  459311       0  459313  459314  459314       0
  459316  459317  459317       0  459319  459320  459320       0  459322  459323
  459323       0  459325  459326  459326       0  459328  459329  459329       0
  459331  459332  459332       0  459334  459335  459335       0  459337  459338
  459338       0  459340  459341  459341       0  459343  459344  459344       0
  459346  459347  459347       0  459349  459350  459350       0  459352  459353
  459353       0  459355  459356  459356       0  459358  459359  459359       0
  459361  459362  459362       0  459364  459365  459365       0  459367  459368
  459368       0  459370  459371  459371       0  459373  459374  459374       0
  459376  459377  459377       0  459379  459380  459380       0  459382  459383
  459383       0  459385  459386  459386       0  459388  459389  459389       0
  459391  459392  459392       0  459394  459395  459395       0  459397  459398
  459398       0  459400  459401  459401       0  459403  459404  459404       0
  459406  459407  459407       0  459409  459410  459410       0  459412  459413
  459413       0  459415  459416  459416       0  459418  459419  459419       0
  459421  459422  459422       0  459424  459425  459425       0  459427  459428
  459428       0  459430  459431  459431       0  459433  459434  459434       0
  459436  459437  459437       0  459439  459440  459440       0  459442  459443
  459443       0  459445  459446  459446       0  459448  459449  459449       0
  459451  459452  459452       0  459454  459455  459455       0  459457  459458
  459458       0  459460  459461  459461       0  459463  459464  459464       0
  459466  459467  459467       0  459469  459470  459470       0  459472  459473
  459473       0  459475  459476  459476       0  459478  459479  459479       0
  459481  459482  459482       0  459484  459485  459485       0  459487  459488
  459488       0  459490  459491  459491       0  459493  459494  459494       0
  459496  459497  459497       0  459499  459500  459500       0  459502  459503
  459503       0  459505  459506  459506       0  459508  459509  459509       0
  459511  459512  459512       0  459514  459515  459515       0  459517  459518
  459518       0  459520  459521  459521       0  459523  459524  459524       0
  459526  459527  459527       0  459529  459530  459530       0  459532  459533
  459533       0  459535  459536  459536       0  459538  459539  459539       0
  459541  459542  459542       0  459544  459545  459545       0  459547  459548
  459548       0  459550  459551  459551       0  459553  459554  459554       0
  459556  459557  459557       0  459559  459560  459560       0  459562  459563
  459563       0  459565  459566  459566       0  459568  459569  459569       0
  459571  459572  459572       0  459574  459575  459575       0  459577  459578
  459578       0  459580  459581  459581       0  459583  459584  459584       0
  459586  459587  459587       0  459589  459590  459590       0  459592  459593
  459593       0  459595  459596  459596       0  459598  459599  459599       0
  459601  459602  459602       0  459604  459605  459605       0  459607  459608
  459608       0  459610  459611  459611       0  459613  459614  459614       0
  459616  459617  459617       0  459619  459620  459620       0  459622  459623
  459623       0  459625  459626  459626       0  459628  459629  459629       0
  459631  459632  459632       0  459634  459635  459635       0  459637  459638
  459638       0  459640  459641  459641       0  459643  459644  459644       0
  459646  459647  459647       0  459649  459650  459650       0  459652  459653
  459653       0  459655  459656  459656       0  459658  459659  459659       0
  459661  459662  459662       0  459664  459665  459665       0  459667  459668
  459668       0  459670  459671  459671       0  459673  459674  459674       0
  459676  459677  459677       0  459679  459680  459680       0  459682  459683
  459683       0  459685  459686  459686       0  459688  459689  459689       0
  459691  459692  459692       0  459694  459695  459695       0  459697  459698
  459698       0  459700  459701  459701       0  459703  459704  459704       0
  459706  459707  459707       0  459709  459710  459710       0  459712  459713
  459713       0  459715  459716  459716       0  459718  459719  459719       0
  459721  459722  459722       0  459724  459725  459725       0  459727  459728
  459728       0  459730  459731  459731       0  459733  459734  459734       0
  459736  459737  459737       0  459739  459740  459740       0  459742  459743
  459743       0  459745  459746  459746       0  459748  459749  459749       0
  459751  459752  459752       0  459754  459755  459755       0  459757  459758
  459758       0  459760  459761  459761       0  459763  459764  459764       0
  459766  459767  459767       0  459769  459770  459770       0  459772  459773
  459773       0  459775  459776  459776       0  459778  459779  459779       0
  459781  459782  459782       0  459784  459785  459785       0  459787  459788
  459788       0  459790  459791  459791       0  459793  459794  459794       0
  459796  459797  459797       0  459799  459800  459800       0  459802  459803
  459803       0  459805  459806  459806       0  459808  459809  459809       0
  459811  459812  459812       0  459814  459815  459815       0  459817  459818
  459818       0  459820  459821  459821       0  459823  459824  459824       0
  459826  459827  459827       0  459829  459830  459830       0  459832  459833
  459833       0  459835  459836  459836       0  459838  459839  459839       0
  459841  459842  459842       0  459844  459845  459845       0  459847  459848
  459848       0  459850  459851  459851       0  459853  459854  459854       0
  459856  459857  459857       0  459859  459860  459860       0  459862  459863
  459863       0  459865  459866  459866       0  459868  459869  459869       0
  459871  459872  459872       0  459874  459875  459875       0  459877  459878
  459878       0  459880  459881  459881       0  459883  459884  459884       0
  459886  459887  459887       0  459889  459890  459890       0  459892  459893
  459893       0  459895  459896  459896       0  459898  459899  459899       0
  459901  459902  459902       0  459904  459905  459905       0  459907  459908
  459908       0  459910  459911  459911       0  459913  459914  459914       0
  459916  459917  459917       0  459919  459920  459920       0  459922  459923
  459923       0  459925  459926  459926       0  459928  459929  459929       0
  459931  459932  459932       0  459934  459935  459935       0  459937  459938
  459938       0  459940  459941  459941       0  459943  459944  459944       0
  459946  459947  459947       0  459949  459950  459950       0  459952  459953
  459953       0  459955  459956  459956       0  459958  459959  459959       0
  459961  459962  459962       0  459964  459965  459965       0  459967  459968
  459968       0  459970  459971  459971       0  459973  459974  459974       0
  459976  459977  459977       0  459979  459980  459980       0  459982  459983
  459983       0  459985  459986  459986       0  459988  459989  459989       0
  459991  459992  459992       0  459994  459995  459995       0  459997  459998
  459998       0  460000  460001  460001       0  460003  460004  460004       0
  460006  460007  460007       0  460009  460010  460010       0  460012  460013
  460013       0  460015  460016  460016       0  460018  460019  460019       0
  460021  460022  460022       0  460024  460025  460025       0  460027  460028
  460028       0  460030  460031  460031       0  460033  460034  460034       0
  460036  460037  460037       0  460039  460040  460040       0  460042  460043
  460043       0  460045  460046  460046       0  460048  460049  460049       0
  460051  460052  460052       0  460054  460055  460055       0  460057  460058
  460058       0  460060  460061  460061       0  460063  460064  460064       0
  460066  460067  460067       0  460069  460070  460070       0  460072  460073
  460073       0  460075  460076  460076       0  460078  460079  460079       0
  460081  460082  460082       0  460084  460085  460085       0  460087  460088
  460088       0  460090  460091  460091       0  460093  460094  460094       0
  460096  460097  460097       0  460099  460100  460100       0  460102  460103
  460103       0  460105  460106  460106       0  460108  460109  460109       0
  460111  460112  460112       0  460114  460115  460115       0  460117  460118
  460118       0  460120  460121  460121       0  460123  460124  460124       0
  460126  460127  460127       0  460129  460130  460130       0  460132  460133
  460133       0  460135  460136  460136       0  460138  460139  460139       0
  460141  460142  460142       0  460144  460145  460145       0  460147  460148
  460148       0  460150  460151  460151       0  460153  460154  460154       0
  460156  460157  460157       0  460159  460160  460160       0  460162  460163
  460163       0  460165  460166  460166       0  460168  460169  460169       0
  460171  460172  460172       0  460174  460175  460175       0  460177  460178
  460178       0  460180  460181  460181       0  460183  460184  460184       0
  460186  460187  460187       0  460189  460190  460190       0  460192  460193
  460193       0  460195  460196  460196       0  460198  460199  460199       0
  460201  460202  460202       0  460204  460205  460205       0  460207  460208
  460208       0  460210  460211  460211       0  460213  460214  460214       0
  460216  460217  460217       0  460219  460220  460220       0  460222  460223
  460223       0  460225  460226  460226       0  460228  460229  460229       0
  460231  460232  460232       0  460234  460235  460235       0  460237  460238
  460238       0  460240  460241  460241       0  460243  460244  460244       0
  460246  460247  460247       0  460249  460250  460250       0  460252  460253
  460253       0  460255  460256  460256       0  460258  460259  460259       0
  460261  460262  460262       0  460264  460265  460265       0  460267  460268
  460268       0  460270  460271  460271       0  460273  460274  460274       0
  460276  460277  460277       0  460279  460280  460280       0  460282  460283
  460283       0  460285  460286  460286       0  460288  460289  460289       0
  460291  460292  460292       0  460294  460295  460295       0  460297  460298
  460298       0  460300  460301  460301       0  460303  460304  460304       0
  460306  460307  460307       0  460309  460310  460310       0  460312  460313
  460313       0  460315  460316  460316       0  460318  460319  460319       0
  460321  460322  460322       0  460324  460325  460325       0  460327  460328
  460328       0  460330  460331  460331       0  460333  460334  460334       0
  460336  460337  460337       0  460339  460340  460340       0  460342  460343
  460343       0  460345  460346  460346       0  460348  460349  460349       0
  460351  460352  460352       0  460354  460355  460355       0  460357  460358
  460358       0  460360  460361  460361       0  460363  460364  460364       0
  460366  460367  460367       0  460369  460370  460370       0  460372  460373
  460373       0  460375  460376  460376       0  460378  460379  460379       0
  460381  460382  460382       0  460384  460385  460385       0  460387  460388
  460388       0  460390  460391  460391       0  460393  460394  460394       0
  460396  460397  460397       0  460399  460400  460400       0  460402  460403
  460403       0  460405  460406  460406       0  460408  460409  460409       0
  460411  460412  460412       0  460414  460415  460415       0  460417  460418
  460418       0  460420  460421  460421       0  460423  460424  460424       0
  460426  460427  460427       0  460429  460430  460430       0  460432  460433
  460433       0  460435  460436  460436       0  460438  460439  460439       0
  460441  460442  460442       0  460444  460445  460445       0  460447  460448
  460448       0  460450  460451  460451       0  460453  460454  460454       0
  460456  460457  460457       0  460459  460460  460460       0  460462  460463
  460463       0  460465  460466  460466       0  460468  460469  460469       0
  460471  460472  460472       0  460474  460475  460475       0  460477  460478
  460478       0  460480  460481  460481       0  460483  460484  460484       0
  460486  460487  460487       0  460489  460490  460490       0  460492  460493
  460493       0  460495  460496  460496       0  460498  460499  460499       0
  460501  460502  460502       0  460504  460505  460505       0  460507  460508
  460508       0  460510  460511  460511       0  460513  460514  460514       0
  460516  460517  460517       0  460519  460520  460520       0  460522  460523
  460523       0  460525  460526  460526       0  460528  460529  460529       0
  460531  460532  460532       0  460534  460535  460535       0  460537  460538
  460538       0  460540  460541  460541       0  460543  460544  460544       0
  460546  460547  460547       0  460549  460550  460550       0  460552  460553
  460553       0  460555  460556  460556       0  460558  460559  460559       0
  460561  460562  460562       0  460564  460565  460565       0  460567  460568
  460568       0  460570  460571  460571       0  460573  460574  460574       0
  460576  460577  460577       0  460579  460580  460580       0  460582  460583
  460583       0  460585  460586  460586       0  460588  460589  460589       0
  460591  460592  460592       0  460594  460595  460595       0  460597  460598
  460598       0  460600  460601  460601       0  460603  460604  460604       0
  460606  460607  460607       0  460609  460610  460610       0  460612  460613
  460613       0  460615  460616  460616       0  460618  460619  460619       0
  460621  460622  460622       0  460624  460625  460625       0  460627  460628
  460628       0  460630  460631  460631       0  460633  460634  460634       0
  460636  460637  460637       0  460639  460640  460640       0  460642  460643
  460643       0  460645  460646  460646       0  460648  460649  460649       0
  460651  460652  460652       0  460654  460655  460655       0  460657  460658
  460658       0  460660  460661  460661       0  460663  460664  460664       0
  460666  460667  460667       0  460669  460670  460670       0  460672  460673
  460673       0  460675  460676  460676       0  460678  460679  460679       0
  460681  460682  460682       0  460684  460685  460685       0  460687  460688
  460688       0  460690  460691  460691       0  460693  460694  460694       0
  460696  460697  460697       0  460699  460700  460700       0  460702  460703
  460703       0  460705  460706  460706       0  460708  460709  460709       0
  460711  460712  460712       0  460714  460715  460715       0  460717  460718
  460718       0  460720  460721  460721       0  460723  460724  460724       0
  460726  460727  460727       0  460729  460730  460730       0  460732  460733
  460733       0  460735  460736  460736       0  460738  460739  460739       0
  460741  460742  460742       0  460744  460745  460745       0  460747  460748
  460748       0  460750  460751  460751       0  460753  460754  460754       0
  460756  460757  460757       0  460759  460760  460760       0  460762  460763
  460763       0  460765  460766  460766       0  460768  460769  460769       0
  460771  460772  460772       0  460774  460775  460775       0  460777  460778
  460778       0  460780  460781  460781       0  460783  460784  460784       0
  460786  460787  460787       0  460789  460790  460790       0  460792  460793
  460793       0  460795  460796  460796       0  460798  460799  460799       0
  460801  460802  460802       0  460804  460805  460805       0  460807  460808
  460808       0  460810  460811  460811       0  460813  460814  460814       0
  460816  460817  460817       0  460819  460820  460820       0  460822  460823
  460823       0  460825  460826  460826       0  460828  460829  460829       0
  460831  460832  460832       0  460834  460835  460835       0  460837  460838
  460838       0  460840  460841  460841       0  460843  460844  460844       0
  460846  460847  460847       0  460849  460850  460850       0  460852  460853
  460853       0  460855  460856  460856       0  460858  460859  460859       0
  460861  460862  460862       0  460864  460865  460865       0  460867  460868
  460868       0  460870  460871  460871       0  460873  460874  460874       0
  460876  460877  460877       0  460879  460880  460880       0  460882  460883
  460883       0  460885  460886  460886       0  460888  460889  460889       0
  460891  460892  460892       0  460894  460895  460895       0  460897  460898
  460898       0  460900  460901  460901       0  460903  460904  460904       0
  460906  460907  460907       0  460909  460910  460910       0  460912  460913
  460913       0  460915  460916  460916       0  460918  460919  460919       0
  460921  460922  460922       0  460924  460925  460925       0  460927  460928
  460928       0  460930  460931  460931       0  460933  460934  460934       0
  460936  460937  460937       0  460939  460940  460940       0  460942  460943
  460943       0  460945  460946  460946       0  460948  460949  460949       0
  460951  460952  460952       0  460954  460955  460955       0  460957  460958
  460958       0  460960  460961  460961       0  460963  460964  460964       0
  460966  460967  460967       0  460969  460970  460970       0  460972  460973
  460973       0  460975  460976  460976       0  460978  460979  460979       0
  460981  460982  460982       0  460984  460985  460985       0  460987  460988
  460988       0  460990  460991  460991       0  460993  460994  460994       0
  460996  460997  460997       0  460999  461000  461000       0  461002  461003
  461003       0  461005  461006  461006       0  461008  461009  461009       0
  461011  461012  461012       0  461014  461015  461015       0  461017  461018
  461018       0  461020  461021  461021       0  461023  461024  461024       0
  461026  461027  461027       0  461029  461030  461030       0  461032  461033
  461033       0  461035  461036  461036       0  461038  461039  461039       0
  461041  461042  461042       0  461044  461045  461045       0  461047  461048
  461048       0  461050  461051  461051       0  461053  461054  461054       0
  461056  461057  461057       0  461059  461060  461060       0  461062  461063
  461063       0  461065  461066  461066       0  461068  461069  461069       0
  461071  461072  461072       0  461074  461075  461075       0  461077  461078
  461078       0  461080  461081  461081       0  461083  461084  461084       0
  461086  461087  461087       0  461089  461090  461090       0  461092  461093
  461093       0  461095  461096  461096       0  461098  461099  461099       0
  461101  461102  461102       0  461104  461105  461105       0  461107  461108
  461108       0  461110  461111  461111       0  461113  461114  461114       0
  461116  461117  461117       0  461119  461120  461120       0  461122  461123
  461123       0  461125  461126  461126       0  461128  461129  461129       0
  461131  461132  461132       0  461134  461135  461135       0  461137  461138
  461138       0  461140  461141  461141       0  461143  461144  461144       0
  461146  461147  461147       0  461149  461150  461150       0  461152  461153
  461153       0  461155  461156  461156       0  461158  461159  461159       0
  461161  461162  461162       0  461164  461165  461165       0  461167  461168
  461168       0  461170  461171  461171       0  461173  461174  461174       0
  461176  461177  461177       0  461179  461180  461180       0  461182  461183
  461183       0  461185  461186  461186       0  461188  461189  461189       0
  461191  461192  461192       0  461194  461195  461195       0  461197  461198
  461198       0  461200  461201  461201       0  461203  461204  461204       0
  461206  461207  461207       0  461209  461210  461210       0  461212  461213
  461213       0  461215  461216  461216       0  461218  461219  461219       0
  461221  461222  461222       0  461224  461225  461225       0  461227  461228
  461228       0  461230  461231  461231       0  461233  461234  461234       0
  461236  461237  461237       0  461239  461240  461240       0  461242  461243
  461243       0  461245  461246  461246       0  461248  461249  461249       0
  461251  461252  461252       0  461254  461255  461255       0  461257  461258
  461258       0  461260  461261  461261       0  461263  461264  461264       0
  461266  461267  461267       0  461269  461270  461270       0  461272  461273
  461273       0  461275  461276  461276       0  461278  461279  461279       0
  461281  461282  461282       0  461284  461285  461285       0  461287  461288
  461288       0  461290  461291  461291       0  461293  461294  461294       0
  461296  461297  461297       0  461299  461300  461300       0  461302  461303
  461303       0  461305  461306  461306       0  461308  461309  461309       0
  461311  461312  461312       0  461314  461315  461315       0  461317  461318
  461318       0  461320  461321  461321       0  461323  461324  461324       0
  461326  461327  461327       0  461329  461330  461330       0  461332  461333
  461333       0  461335  461336  461336       0  461338  461339  461339       0
  461341  461342  461342       0  461344  461345  461345       0  461347  461348
  461348       0  461350  461351  461351       0  461353  461354  461354       0
  461356  461357  461357       0  461359  461360  461360       0  461362  461363
  461363       0  461365  461366  461366       0  461368  461369  461369       0
  461371  461372  461372       0  461374  461375  461375       0  461377  461378
  461378       0  461380  461381  461381       0  461383  461384  461384       0
  461386  461387  461387       0  461389  461390  461390       0  461392  461393
  461393       0  461395  461396  461396       0  461398  461399  461399       0
  461401  461402  461402       0  461404  461405  461405       0  461407  461408
  461408       0  461410  461411  461411       0  461413  461414  461414       0
  461416  461417  461417       0  461419  461420  461420       0  461422  461423
  461423       0  461425  461426  461426       0  461428  461429  461429       0
  461431  461432  461432       0  461434  461435  461435       0  461437  461438
  461438       0  461440  461441  461441       0  461443  461444  461444       0
  461446  461447  461447       0  461449  461450  461450       0  461452  461453
  461453       0  461455  461456  461456       0  461458  461459  461459       0
  461461  461462  461462       0  461464  461465  461465       0  461467  461468
  461468       0  461470  461471  461471       0  461473  461474  461474       0
  461476  461477  461477       0  461479  461480  461480       0  461482  461483
  461483       0  461485  461486  461486       0  461488  461489  461489       0
  461491  461492  461492       0  461494  461495  461495       0  461497  461498
  461498       0  461500  461501  461501       0  461503  461504  461504       0
  461506  461507  461507       0  461509  461510  461510       0  461512  461513
  461513       0  461515  461516  461516       0  461518  461519  461519       0
  461521  461522  461522       0  461524  461525  461525       0  461527  461528
  461528       0  461530  461531  461531       0  461533  461534  461534       0
  461536  461537  461537       0  461539  461540  461540       0  461542  461543
  461543       0  461545  461546  461546       0  461548  461549  461549       0
  461551  461552  461552       0  461554  461555  461555       0  461557  461558
  461558       0  461560  461561  461561       0  461563  461564  461564       0
  461566  461567  461567       0  461569  461570  461570       0  461572  461573
  461573       0  461575  461576  461576       0  461578  461579  461579       0
  461581  461582  461582       0  461584  461585  461585       0  461587  461588
  461588       0  461590  461591  461591       0  461593  461594  461594       0
  461596  461597  461597       0  461599  461600  461600       0  461602  461603
  461603       0  461605  461606  461606       0  461608  461609  461609       0
  461611  461612  461612       0  461614  461615  461615       0  461617  461618
  461618       0  461620  461621  461621       0  461623  461624  461624       0
  461626  461627  461627       0  461629  461630  461630       0  461632  461633
  461633       0  461635  461636  461636       0  461638  461639  461639       0
  461641  461642  461642       0  461644  461645  461645       0  461647  461648
  461648       0  461650  461651  461651       0  461653  461654  461654       0
  461656  461657  461657       0  461659  461660  461660       0  461662  461663
  461663       0  461665  461666  461666       0  461668  461669  461669       0
  461671  461672  461672       0  461674  461675  461675       0  461677  461678
  461678       0  461680  461681  461681       0  461683  461684  461684       0
  461686  461687  461687       0  461689  461690  461690       0  461692  461693
  461693       0  461695  461696  461696       0  461698  461699  461699       0
  461701  461702  461702       0  461704  461705  461705       0  461707  461708
  461708       0  461710  461711  461711       0  461713  461714  461714       0
  461716  461717  461717       0  461719  461720  461720       0  461722  461723
  461723       0  461725  461726  461726       0  461728  461729  461729       0
  461731  461732  461732       0  461734  461735  461735       0  461737  461738
  461738       0  461740  461741  461741       0  461743  461744  461744       0
  461746  461747  461747       0  461749  461750  461750       0  461752  461753
  461753       0  461755  461756  461756       0  461758  461759  461759       0
  461761  461762  461762       0  461764  461765  461765       0  461767  461768
  461768       0  461770  461771  461771       0  461773  461774  461774       0
  461776  461777  461777       0  461779  461780  461780       0  461782  461783
  461783       0  461785  461786  461786       0  461788  461789  461789       0
  461791  461792  461792       0  461794  461795  461795       0  461797  461798
  461798       0  461800  461801  461801       0  461803  461804  461804       0
  461806  461807  461807       0  461809  461810  461810       0  461812  461813
  461813       0  461815  461816  461816       0  461818  461819  461819       0
  461821  461822  461822       0  461824  461825  461825       0  461827  461828
  461828       0  461830  461831  461831       0  461833  461834  461834       0
  461836  461837  461837       0  461839  461840  461840       0  461842  461843
  461843       0  461845  461846  461846       0  461848  461849  461849       0
  461851  461852  461852       0  461854  461855  461855       0  461857  461858
  461858       0  461860  461861  461861       0  461863  461864  461864       0
  461866  461867  461867       0  461869  461870  461870       0  461872  461873
  461873       0  461875  461876  461876       0  461878  461879  461879       0
  461881  461882  461882       0  461884  461885  461885       0  461887  461888
  461888       0  461890  461891  461891       0  461893  461894  461894       0
  461896  461897  461897       0  461899  461900  461900       0  461902  461903
  461903       0  461905  461906  461906       0  461908  461909  461909       0
  461911  461912  461912       0  461914  461915  461915       0  461917  461918
  461918       0  461920  461921  461921       0  461923  461924  461924       0
  461926  461927  461927       0  461929  461930  461930       0  461932  461933
  461933       0  461935  461936  461936       0  461938  461939  461939       0
  461941  461942  461942       0  461944  461945  461945       0  461947  461948
  461948       0  461950  461951  461951       0  461953  461954  461954       0
  461956  461957  461957       0  461959  461960  461960       0  461962  461963
  461963       0  461965  461966  461966       0  461968  461969  461969       0
  461971  461972  461972       0  461974  461975  461975       0  461977  461978
  461978       0  461980  461981  461981       0  461983  461984  461984       0
  461986  461987  461987       0  461989  461990  461990       0  461992  461993
  461993       0  461995  461996  461996       0  461998  461999  461999       0
  462001  462002  462002       0  462004  462005  462005       0  462007  462008
  462008       0  462010  462011  462011       0  462013  462014  462014       0
  462016  462017  462017       0  462019  462020  462020       0  462022  462023
  462023       0  462025  462026  462026       0  462028  462029  462029       0
  462031  462032  462032       0  462034  462035  462035       0  462037  462038
  462038       0  462040  462041  462041       0  462043  462044  462044       0
  462046  462047  462047       0  462049  462050  462050       0  462052  462053
  462053       0  462055  462056  462056       0  462058  462059  462059       0
  462061  462062  462062       0  462064  462065  462065       0  462067  462068
  462068       0  462070  462071  462071       0  462073  462074  462074       0
  462076  462077  462077       0  462079  462080  462080       0  462082  462083
  462083       0  462085  462086  462086       0  462088  462089  462089       0
  462091  462092  462092       0  462094  462095  462095       0  462097  462098
  462098       0  462100  462101  462101       0  462103  462104  462104       0
  462106  462107  462107       0  462109  462110  462110       0  462112  462113
  462113       0  462115  462116  462116       0  462118  462119  462119       0
  462121  462122  462122       0  462124  462125  462125       0  462127  462128
  462128       0  462130  462131  462131       0  462133  462134  462134       0
  462136  462137  462137       0  462139  462140  462140       0  462142  462143
  462143       0  462145  462146  462146       0  462148  462149  462149       0
  462151  462152  462152       0  462154  462155  462155       0  462157  462158
  462158       0  462160  462161  462161       0  462163  462164  462164       0
  462166  462167  462167       0  462169  462170  462170       0  462172  462173
  462173       0  462175  462176  462176       0  462178  462179  462179       0
  462181  462182  462182       0  462184  462185  462185       0  462187  462188
  462188       0  462190  462191  462191       0  462193  462194  462194       0
  462196  462197  462197       0  462199  462200  462200       0  462202  462203
  462203       0  462205  462206  462206       0  462208  462209  462209       0
  462211  462212  462212       0  462214  462215  462215       0  462217  462218
  462218       0  462220  462221  462221       0  462223  462224  462224       0
  462226  462227  462227       0  462229  462230  462230       0  462232  462233
  462233       0  462235  462236  462236       0  462238  462239  462239       0
  462241  462242  462242       0  462244  462245  462245       0  462247  462248
  462248       0  462250  462251  462251       0  462253  462254  462254       0
  462256  462257  462257       0  462259  462260  462260       0  462262  462263
  462263       0  462265  462266  462266       0  462268  462269  462269       0
  462271  462272  462272       0  462274  462275  462275       0  462277  462278
  462278       0  462280  462281  462281       0  462283  462284  462284       0
  462286  462287  462287       0  462289  462290  462290       0  462292  462293
  462293       0  462295  462296  462296       0  462298  462299  462299       0
  462301  462302  462302       0  462304  462305  462305       0  462307  462308
  462308       0  462310  462311  462311       0  462313  462314  462314       0
  462316  462317  462317       0  462319  462320  462320       0  462322  462323
  462323       0  462325  462326  462326       0  462328  462329  462329       0
  462331  462332  462332       0  462334  462335  462335       0  462337  462338
  462338       0  462340  462341  462341       0  462343  462344  462344       0
  462346  462347  462347       0  462349  462350  462350       0  462352  462353
  462353       0  462355  462356  462356       0  462358  462359  462359       0
  462361  462362  462362       0  462364  462365  462365       0  462367  462368
  462368       0  462370  462371  462371       0  462373  462374  462374       0
  462376  462377  462377       0  462379  462380  462380       0  462382  462383
  462383       0  462385  462386  462386       0  462388  462389  462389       0
  462391  462392  462392       0  462394  462395  462395       0  462397  462398
  462398       0  462400  462401  462401       0  462403  462404  462404       0
  462406  462407  462407       0  462409  462410  462410       0  462412  462413
  462413       0  462415  462416  462416       0  462418  462419  462419       0
  462421  462422  462422       0  462424  462425  462425       0  462427  462428
  462428       0  462430  462431  462431       0  462433  462434  462434       0
  462436  462437  462437       0  462439  462440  462440       0  462442  462443
  462443       0  462445  462446  462446       0  462448  462449  462449       0
  462451  462452  462452       0  462454  462455  462455       0  462457  462458
  462458       0  462460  462461  462461       0  462463  462464  462464       0
  462466  462467  462467       0  462469  462470  462470       0  462472  462473
  462473       0  462475  462476  462476       0  462478  462479  462479       0
  462481  462482  462482       0  462484  462485  462485       0  462487  462488
  462488       0  462490  462491  462491       0  462493  462494  462494       0
  462496  462497  462497       0  462499  462500  462500       0  462502  462503
  462503       0  462505  462506  462506       0  462508  462509  462509       0
  462511  462512  462512       0  462514  462515  462515       0  462517  462518
  462518       0  462520  462521  462521       0  462523  462524  462524       0
  462526  462527  462527       0  462529  462530  462530       0  462532  462533
  462533       0  462535  462536  462536       0  462538  462539  462539       0
  462541  462542  462542       0  462544  462545  462545       0  462547  462548
  462548       0  462550  462551  462551       0  462553  462554  462554       0
  462556  462557  462557       0  462559  462560  462560       0  462562  462563
  462563       0  462565  462566  462566       0  462568  462569  462569       0
  462571  462572  462572       0  462574  462575  462575       0  462577  462578
  462578       0  462580  462581  462581       0  462583  462584  462584       0
  462586  462587  462587       0  462589  462590  462590       0  462592  462593
  462593       0  462595  462596  462596       0  462598  462599  462599       0
  462601  462602  462602       0  462604  462605  462605       0  462607  462608
  462608       0  462610  462611  462611       0  462613  462614  462614       0
  462616  462617  462617       0  462619  462620  462620       0  462622  462623
  462623       0  462625  462626  462626       0  462628  462629  462629       0
  462631  462632  462632       0  462634  462635  462635       0  462637  462638
  462638       0  462640  462641  462641       0  462643  462644  462644       0
  462646  462647  462647       0  462649  462650  462650       0  462652  462653
  462653       0  462655  462656  462656       0  462658  462659  462659       0
  462661  462662  462662       0  462664  462665  462665       0  462667  462668
  462668       0  462670  462671  462671       0  462673  462674  462674       0
  462676  462677  462677       0  462679  462680  462680       0  462682  462683
  462683       0  462685  462686  462686       0  462688  462689  462689       0
  462691  462692  462692       0  462694  462695  462695       0  462697  462698
  462698       0  462700  462701  462701       0  462703  462704  462704       0
  462706  462707  462707       0  462709  462710  462710       0  462712  462713
  462713       0  462715  462716  462716       0  462718  462719  462719       0
  462721  462722  462722       0  462724  462725  462725       0  462727  462728
  462728       0  462730  462731  462731       0  462733  462734  462734       0
  462736  462737  462737       0  462739  462740  462740       0  462742  462743
  462743       0  462745  462746  462746       0  462748  462749  462749       0
  462751  462752  462752       0  462754  462755  462755       0  462757  462758
  462758       0  462760  462761  462761       0  462763  462764  462764       0
  462766  462767  462767       0  462769  462770  462770       0  462772  462773
  462773       0  462775  462776  462776       0  462778  462779  462779       0
  462781  462782  462782       0  462784  462785  462785       0  462787  462788
  462788       0  462790  462791  462791       0  462793  462794  462794       0
  462796  462797  462797       0  462799  462800  462800       0  462802  462803
  462803       0  462805  462806  462806       0  462808  462809  462809       0
  462811  462812  462812       0  462814  462815  462815       0  462817  462818
  462818       0  462820  462821  462821       0  462823  462824  462824       0
  462826  462827  462827       0  462829  462830  462830       0  462832  462833
  462833       0  462835  462836  462836       0  462838  462839  462839       0
  462841  462842  462842       0  462844  462845  462845       0  462847  462848
  462848       0  462850  462851  462851       0  462853  462854  462854       0
  462856  462857  462857       0  462859  462860  462860       0  462862  462863
  462863       0  462865  462866  462866       0  462868  462869  462869       0
  462871  462872  462872       0  462874  462875  462875       0  462877  462878
  462878       0  462880  462881  462881       0  462883  462884  462884       0
  462886  462887  462887       0  462889  462890  462890       0  462892  462893
  462893       0  462895  462896  462896       0  462898  462899  462899       0
  462901  462902  462902       0  462904  462905  462905       0  462907  462908
  462908       0  462910  462911  462911       0  462913  462914  462914       0
  462916  462917  462917       0  462919  462920  462920       0  462922  462923
  462923       0  462925  462926  462926       0  462928  462929  462929       0
  462931  462932  462932       0  462934  462935  462935       0  462937  462938
  462938       0  462940  462941  462941       0  462943  462944  462944       0
  462946  462947  462947       0  462949  462950  462950       0  462952  462953
  462953       0  462955  462956  462956       0  462958  462959  462959       0
  462961  462962  462962       0  462964  462965  462965       0  462967  462968
  462968       0  462970  462971  462971       0  462973  462974  462974       0
  462976  462977  462977       0  462979  462980  462980       0  462982  462983
  462983       0  462985  462986  462986       0  462988  462989  462989       0
  462991  462992  462992       0  462994  462995  462995       0  462997  462998
  462998       0  463000  463001  463001       0  463003  463004  463004       0
  463006  463007  463007       0  463009  463010  463010       0  463012  463013
  463013       0  463015  463016  463016       0  463018  463019  463019       0
  463021  463022  463022       0  463024  463025  463025       0  463027  463028
  463028       0  463030  463031  463031       0  463033  463034  463034       0
  463036  463037  463037       0  463039  463040  463040       0  463042  463043
  463043       0  463045  463046  463046       0  463048  463049  463049       0
  463051  463052  463052       0  463054  463055  463055       0  463057  463058
  463058       0  463060  463061  463061       0  463063  463064  463064       0
  463066  463067  463067       0  463069  463070  463070       0  463072  463073
  463073       0  463075  463076  463076       0  463078  463079  463079       0
  463081  463082  463082       0  463084  463085  463085       0  463087  463088
  463088       0  463090  463091  463091       0  463093  463094  463094       0
  463096  463097  463097       0  463099  463100  463100       0  463102  463103
  463103       0  463105  463106  463106       0  463108  463109  463109       0
  463111  463112  463112       0  463114  463115  463115       0  463117  463118
  463118       0  463120  463121  463121       0  463123  463124  463124       0
  463126  463127  463127       0  463129  463130  463130       0  463132  463133
  463133       0  463135  463136  463136       0  463138  463139  463139       0
  463141  463142  463142       0  463144  463145  463145       0  463147  463148
  463148       0  463150  463151  463151       0  463153  463154  463154       0
  463156  463157  463157       0  463159  463160  463160       0  463162  463163
  463163       0  463165  463166  463166       0  463168  463169  463169       0
  463171  463172  463172       0  463174  463175  463175       0  463177  463178
  463178       0  463180  463181  463181       0  463183  463184  463184       0
  463186  463187  463187       0  463189  463190  463190       0  463192  463193
  463193       0  463195  463196  463196       0  463198  463199  463199       0
  463201  463202  463202       0  463204  463205  463205       0  463207  463208
  463208       0  463210  463211  463211       0  463213  463214  463214       0
  463216  463217  463217       0  463219  463220  463220       0  463222  463223
  463223       0  463225  463226  463226       0  463228  463229  463229       0
  463231  463232  463232       0  463234  463235  463235       0  463237  463238
  463238       0  463240  463241  463241       0  463243  463244  463244       0
  463246  463247  463247       0  463249  463250  463250       0  463252  463253
  463253       0  463255  463256  463256       0  463258  463259  463259       0
  463261  463262  463262       0  463264  463265  463265       0  463267  463268
  463268       0  463270  463271  463271       0  463273  463274  463274       0
  463276  463277  463277       0  463279  463280  463280       0  463282  463283
  463283       0  463285  463286  463286       0  463288  463289  463289       0
  463291  463292  463292       0  463294  463295  463295       0  463297  463298
  463298       0  463300  463301  463301       0  463303  463304  463304       0
  463306  463307  463307       0  463309  463310  463310       0  463312  463313
  463313       0  463315  463316  463316       0  463318  463319  463319       0
  463321  463322  463322       0  463324  463325  463325       0  463327  463328
  463328       0  463330  463331  463331       0  463333  463334  463334       0
  463336  463337  463337       0  463339  463340  463340       0  463342  463343
  463343       0  463345  463346  463346       0  463348  463349  463349       0
  463351  463352  463352       0  463354  463355  463355       0  463357  463358
  463358       0  463360  463361  463361       0  463363  463364  463364       0
  463366  463367  463367       0  463369  463370  463370       0  463372  463373
  463373       0  463375  463376  463376       0  463378  463379  463379       0
  463381  463382  463382       0  463384  463385  463385       0  463387  463388
  463388       0  463390  463391  463391       0  463393  463394  463394       0
  463396  463397  463397       0  463399  463400  463400       0  463402  463403
  463403       0  463405  463406  463406       0  463408  463409  463409       0
  463411  463412  463412       0  463414  463415  463415       0  463417  463418
  463418       0  463420  463421  463421       0  463423  463424  463424       0
  463426  463427  463427       0  463429  463430  463430       0  463432  463433
  463433       0  463435  463436  463436       0  463438  463439  463439       0
  463441  463442  463442       0  463444  463445  463445       0  463447  463448
  463448       0  463450  463451  463451       0  463453  463454  463454       0
  463456  463457  463457       0  463459  463460  463460       0  463462  463463
  463463       0  463465  463466  463466       0  463468  463469  463469       0
  463471  463472  463472       0  463474  463475  463475       0  463477  463478
  463478       0  463480  463481  463481       0  463483  463484  463484       0
  463486  463487  463487       0  463489  463490  463490       0  463492  463493
  463493       0  463495  463496  463496       0  463498  463499  463499       0
  463501  463502  463502       0  463504  463505  463505       0  463507  463508
  463508       0  463510  463511  463511       0  463513  463514  463514       0
  463516  463517  463517       0  463519  463520  463520       0  463522  463523
  463523       0  463525  463526  463526       0  463528  463529  463529       0
  463531  463532  463532       0  463534  463535  463535       0  463537  463538
  463538       0  463540  463541  463541       0  463543  463544  463544       0
  463546  463547  463547       0  463549  463550  463550       0  463552  463553
  463553       0  463555  463556  463556       0  463558  463559  463559       0
  463561  463562  463562       0  463564  463565  463565       0  463567  463568
  463568       0  463570  463571  463571       0  463573  463574  463574       0
  463576  463577  463577       0  463579  463580  463580       0  463582  463583
  463583       0  463585  463586  463586       0  463588  463589  463589       0
  463591  463592  463592       0  463594  463595  463595       0  463597  463598
  463598       0  463600  463601  463601       0  463603  463604  463604       0
  463606  463607  463607       0  463609  463610  463610       0  463612  463613
  463613       0  463615  463616  463616       0  463618  463619  463619       0
  463621  463622  463622       0  463624  463625  463625       0  463627  463628
  463628       0  463630  463631  463631       0  463633  463634  463634       0
  463636  463637  463637       0  463639  463640  463640       0  463642  463643
  463643       0  463645  463646  463646       0  463648  463649  463649       0
  463651  463652  463652       0  463654  463655  463655       0  463657  463658
  463658       0  463660  463661  463661       0  463663  463664  463664       0
  463666  463667  463667       0  463669  463670  463670       0  463672  463673
  463673       0  463675  463676  463676       0  463678  463679  463679       0
  463681  463682  463682       0  463684  463685  463685       0  463687  463688
  463688       0  463690  463691  463691       0  463693  463694  463694       0
  463696  463697  463697       0  463699  463700  463700       0  463702  463703
  463703       0  463705  463706  463706       0  463708  463709  463709       0
  463711  463712  463712       0  463714  463715  463715       0  463717  463718
  463718       0  463720  463721  463721       0  463723  463724  463724       0
  463726  463727  463727       0  463729  463730  463730       0  463732  463733
  463733       0  463735  463736  463736       0  463738  463739  463739       0
  463741  463742  463742       0  463744  463745  463745       0  463747  463748
  463748       0  463750  463751  463751       0  463753  463754  463754       0
  463756  463757  463757       0  463759  463760  463760       0  463762  463763
  463763       0  463765  463766  463766       0  463768  463769  463769       0
  463771  463772  463772       0  463774  463775  463775       0  463777  463778
  463778       0  463780  463781  463781       0  463783  463784  463784       0
  463786  463787  463787       0  463789  463790  463790       0  463792  463793
  463793       0  463795  463796  463796       0  463798  463799  463799       0
  463801  463802  463802       0  463804  463805  463805       0  463807  463808
  463808       0  463810  463811  463811       0  463813  463814  463814       0
  463816  463817  463817       0  463819  463820  463820       0  463822  463823
  463823       0  463825  463826  463826       0  463828  463829  463829       0
  463831  463832  463832       0  463834  463835  463835       0  463837  463838
  463838       0  463840  463841  463841       0  463843  463844  463844       0
  463846  463847  463847       0  463849  463850  463850       0  463852  463853
  463853       0  463855  463856  463856       0  463858  463859  463859       0
  463861  463862  463862       0  463864  463865  463865       0  463867  463868
  463868       0  463870  463871  463871       0  463873  463874  463874       0
  463876  463877  463877       0  463879  463880  463880       0  463882  463883
  463883       0  463885  463886  463886       0  463888  463889  463889       0
  463891  463892  463892       0  463894  463895  463895       0  463897  463898
  463898       0  463900  463901  463901       0  463903  463904  463904       0
  463906  463907  463907       0  463909  463910  463910       0  463912  463913
  463913       0  463915  463916  463916       0  463918  463919  463919       0
  463921  463922  463922       0  463924  463925  463925       0  463927  463928
  463928       0  463930  463931  463931       0  463933  463934  463934       0
  463936  463937  463937       0  463939  463940  463940       0  463942  463943
  463943       0  463945  463946  463946       0  463948  463949  463949       0
  463951  463952  463952       0  463954  463955  463955       0  463957  463958
  463958       0  463960  463961  463961       0  463963  463964  463964       0
  463966  463967  463967       0  463969  463970  463970       0  463972  463973
  463973       0  463975  463976  463976       0  463978  463979  463979       0
  463981  463982  463982       0  463984  463985  463985       0  463987  463988
  463988       0  463990  463991  463991       0  463993  463994  463994       0
  463996  463997  463997       0  463999  464000  464000       0  464002  464003
  464003       0  464005  464006  464006       0  464008  464009  464009       0
  464011  464012  464012       0  464014  464015  464015       0  464017  464018
  464018       0  464020  464021  464021       0  464023  464024  464024       0
  464026  464027  464027       0  464029  464030  464030       0  464032  464033
  464033       0  464035  464036  464036       0  464038  464039  464039       0
  464041  464042  464042       0  464044  464045  464045       0  464047  464048
  464048       0  464050  464051  464051       0  464053  464054  464054       0
  464056  464057  464057       0  464059  464060  464060       0  464062  464063
  464063       0  464065  464066  464066       0  464068  464069  464069       0
  464071  464072  464072       0  464074  464075  464075       0  464077  464078
  464078       0  464080  464081  464081       0  464083  464084  464084       0
  464086  464087  464087       0  464089  464090  464090       0  464092  464093
  464093       0  464095  464096  464096       0  464098  464099  464099       0
  464101  464102  464102       0  464104  464105  464105       0  464107  464108
  464108       0  464110  464111  464111       0  464113  464114  464114       0
  464116  464117  464117       0  464119  464120  464120       0  464122  464123
  464123       0  464125  464126  464126       0  464128  464129  464129       0
  464131  464132  464132       0  464134  464135  464135       0  464137  464138
  464138       0  464140  464141  464141       0  464143  464144  464144       0
  464146  464147  464147       0  464149  464150  464150       0  464152  464153
  464153       0  464155  464156  464156       0  464158  464159  464159       0
  464161  464162  464162       0  464164  464165  464165       0  464167  464168
  464168       0  464170  464171  464171       0  464173  464174  464174       0
  464176  464177  464177       0  464179  464180  464180       0  464182  464183
  464183       0  464185  464186  464186       0  464188  464189  464189       0
  464191  464192  464192       0  464194  464195  464195       0  464197  464198
  464198       0  464200  464201  464201       0  464203  464204  464204       0
  464206  464207  464207       0  464209  464210  464210       0  464212  464213
  464213       0  464215  464216  464216       0  464218  464219  464219       0
  464221  464222  464222       0  464224  464225  464225       0  464227  464228
  464228       0  464230  464231  464231       0  464233  464234  464234       0
  464236  464237  464237       0  464239  464240  464240       0  464242  464243
  464243       0  464245  464246  464246       0  464248  464249  464249       0
  464251  464252  464252       0  464254  464255  464255       0  464257  464258
  464258       0  464260  464261  464261       0  464263  464264  464264       0
  464266  464267  464267       0  464269  464270  464270       0  464272  464273
  464273       0  464275  464276  464276       0  464278  464279  464279       0
  464281  464282  464282       0  464284  464285  464285       0  464287  464288
  464288       0  464290  464291  464291       0  464293  464294  464294       0
  464296  464297  464297       0  464299  464300  464300       0  464302  464303
  464303       0  464305  464306  464306       0  464308  464309  464309       0
  464311  464312  464312       0  464314  464315  464315       0  464317  464318
  464318       0  464320  464321  464321       0  464323  464324  464324       0
  464326  464327  464327       0  464329  464330  464330       0  464332  464333
  464333       0  464335  464336  464336       0  464338  464339  464339       0
  464341  464342  464342       0  464344  464345  464345       0  464347  464348
  464348       0  464350  464351  464351       0  464353  464354  464354       0
  464356  464357  464357       0  464359  464360  464360       0  464362  464363
  464363       0  464365  464366  464366       0  464368  464369  464369       0
  464371  464372  464372       0  464374  464375  464375       0  464377  464378
  464378       0  464380  464381  464381       0  464383  464384  464384       0
  464386  464387  464387       0  464389  464390  464390       0  464392  464393
  464393       0  464395  464396  464396       0  464398  464399  464399       0
  464401  464402  464402       0  464404  464405  464405       0  464407  464408
  464408       0  464410  464411  464411       0  464413  464414  464414       0
  464416  464417  464417       0  464419  464420  464420       0  464422  464423
  464423       0  464425  464426  464426       0  464428  464429  464429       0
  464431  464432  464432       0  464434  464435  464435       0  464437  464438
  464438       0  464440  464441  464441       0  464443  464444  464444       0
  464446  464447  464447       0  464449  464450  464450       0  464452  464453
  464453       0  464455  464456  464456       0  464458  464459  464459       0
  464461  464462  464462       0  464464  464465  464465       0  464467  464468
  464468       0  464470  464471  464471       0  464473  464474  464474       0
  464476  464477  464477       0  464479  464480  464480       0  464482  464483
  464483       0  464485  464486  464486       0  464488  464489  464489       0
  464491  464492  464492       0  464494  464495  464495       0  464497  464498
  464498       0  464500  464501  464501       0  464503  464504  464504       0
  464506  464507  464507       0  464509  464510  464510       0  464512  464513
  464513       0  464515  464516  464516       0  464518  464519  464519       0
  464521  464522  464522       0  464524  464525  464525       0  464527  464528
  464528       0  464530  464531  464531       0  464533  464534  464534       0
  464536  464537  464537       0  464539  464540  464540       0  464542  464543
  464543       0  464545  464546  464546       0  464548  464549  464549       0
  464551  464552  464552       0  464554  464555  464555       0  464557  464558
  464558       0  464560  464561  464561       0  464563  464564  464564       0
  464566  464567  464567       0  464569  464570  464570       0  464572  464573
  464573       0  464575  464576  464576       0  464578  464579  464579       0
  464581  464582  464582       0  464584  464585  464585       0  464587  464588
  464588       0  464590  464591  464591       0  464593  464594  464594       0
  464596  464597  464597       0  464599  464600  464600       0  464602  464603
  464603       0  464605  464606  464606       0  464608  464609  464609       0
  464611  464612  464612       0  464614  464615  464615       0  464617  464618
  464618       0  464620  464621  464621       0  464623  464624  464624       0
  464626  464627  464627       0  464629  464630  464630       0  464632  464633
  464633       0  464635  464636  464636       0  464638  464639  464639       0
  464641  464642  464642       0  464644  464645  464645       0  464647  464648
  464648       0  464650  464651  464651       0  464653  464654  464654       0
  464656  464657  464657       0  464659  464660  464660       0  464662  464663
  464663       0  464665  464666  464666       0  464668  464669  464669       0
  464671  464672  464672       0  464674  464675  464675       0  464677  464678
  464678       0  464680  464681  464681       0  464683  464684  464684       0
  464686  464687  464687       0  464689  464690  464690       0  464692  464693
  464693       0  464695  464696  464696       0  464698  464699  464699       0
  464701  464702  464702       0  464704  464705  464705       0  464707  464708
  464708       0  464710  464711  464711       0  464713  464714  464714       0
  464716  464717  464717       0  464719  464720  464720       0  464722  464723
  464723       0  464725  464726  464726       0  464728  464729  464729       0
  464731  464732  464732       0  464734  464735  464735       0  464737  464738
  464738       0  464740  464741  464741       0  464743  464744  464744       0
  464746  464747  464747       0  464749  464750  464750       0  464752  464753
  464753       0  464755  464756  464756       0  464758  464759  464759       0
  464761  464762  464762       0  464764  464765  464765       0  464767  464768
  464768       0  464770  464771  464771       0  464773  464774  464774       0
  464776  464777  464777       0  464779  464780  464780       0  464782  464783
  464783       0  464785  464786  464786       0  464788  464789  464789       0
  464791  464792  464792       0  464794  464795  464795       0  464797  464798
  464798       0  464800  464801  464801       0  464803  464804  464804       0
  464806  464807  464807       0  464809  464810  464810       0  464812  464813
  464813       0  464815  464816  464816       0  464818  464819  464819       0
  464821  464822  464822       0  464824  464825  464825       0  464827  464828
  464828       0  464830  464831  464831       0  464833  464834  464834       0
  464836  464837  464837       0  464839  464840  464840       0  464842  464843
  464843       0  464845  464846  464846       0  464848  464849  464849       0
  464851  464852  464852       0  464854  464855  464855       0  464857  464858
  464858       0  464860  464861  464861       0  464863  464864  464864       0
  464866  464867  464867       0  464869  464870  464870       0  464872  464873
  464873       0  464875  464876  464876       0  464878  464879  464879       0
  464881  464882  464882       0  464884  464885  464885       0  464887  464888
  464888       0  464890  464891  464891       0  464893  464894  464894       0
  464896  464897  464897       0  464899  464900  464900       0  464902  464903
  464903       0  464905  464906  464906       0  464908  464909  464909       0
  464911  464912  464912       0  464914  464915  464915       0  464917  464918
  464918       0  464920  464921  464921       0  464923  464924  464924       0
  464926  464927  464927       0  464929  464930  464930       0  464932  464933
  464933       0  464935  464936  464936       0  464938  464939  464939       0
  464941  464942  464942       0  464944  464945  464945       0  464947  464948
  464948       0  464950  464951  464951       0  464953  464954  464954       0
  464956  464957  464957       0  464959  464960  464960       0  464962  464963
  464963       0  464965  464966  464966       0  464968  464969  464969       0
  464971  464972  464972       0  464974  464975  464975       0  464977  464978
  464978       0  464980  464981  464981       0  464983  464984  464984       0
  464986  464987  464987       0  464989  464990  464990       0  464992  464993
  464993       0  464995  464996  464996       0  464998  464999  464999       0
  465001  465002  465002       0  465004  465005  465005       0  465007  465008
  465008       0  465010  465011  465011       0  465013  465014  465014       0
  465016  465017  465017       0  465019  465020  465020       0  465022  465023
  465023       0  465025  465026  465026       0  465028  465029  465029       0
  465031  465032  465032       0  465034  465035  465035       0  465037  465038
  465038       0  465040  465041  465041       0  465043  465044  465044       0
  465046  465047  465047       0  465049  465050  465050       0  465052  465053
  465053       0  465055  465056  465056       0  465058  465059  465059       0
  465061  465062  465062       0  465064  465065  465065       0  465067  465068
  465068       0  465070  465071  465071       0  465073  465074  465074       0
  465076  465077  465077       0  465079  465080  465080       0  465082  465083
  465083       0  465085  465086  465086       0  465088  465089  465089       0
  465091  465092  465092       0  465094  465095  465095       0  465097  465098
  465098       0  465100  465101  465101       0  465103  465104  465104       0
  465106  465107  465107       0  465109  465110  465110       0  465112  465113
  465113       0  465115  465116  465116       0  465118  465119  465119       0
  465121  465122  465122       0  465124  465125  465125       0  465127  465128
  465128       0  465130  465131  465131       0  465133  465134  465134       0
  465136  465137  465137       0  465139  465140  465140       0  465142  465143
  465143       0  465145  465146  465146       0  465148  465149  465149       0
  465151  465152  465152       0  465154  465155  465155       0  465157  465158
  465158       0  465160  465161  465161       0  465163  465164  465164       0
  465166  465167  465167       0  465169  465170  465170       0  465172  465173
  465173       0  465175  465176  465176       0  465178  465179  465179       0
  465181  465182  465182       0  465184  465185  465185       0  465187  465188
  465188       0  465190  465191  465191       0  465193  465194  465194       0
  465196  465197  465197       0  465199  465200  465200       0  465202  465203
  465203       0  465205  465206  465206       0  465208  465209  465209       0
  465211  465212  465212       0  465214  465215  465215       0  465217  465218
  465218       0  465220  465221  465221       0  465223  465224  465224       0
  465226  465227  465227       0  465229  465230  465230       0  465232  465233
  465233       0  465235  465236  465236       0  465238  465239  465239       0
  465241  465242  465242       0  465244  465245  465245       0  465247  465248
  465248       0  465250  465251  465251       0  465253  465254  465254       0
  465256  465257  465257       0  465259  465260  465260       0  465262  465263
  465263       0  465265  465266  465266       0  465268  465269  465269       0
  465271  465272  465272       0  465274  465275  465275       0  465277  465278
  465278       0  465280  465281  465281       0  465283  465284  465284       0
  465286  465287  465287       0  465289  465290  465290       0  465292  465293
  465293       0  465295  465296  465296       0  465298  465299  465299       0
  465301  465302  465302       0  465304  465305  465305       0  465307  465308
  465308       0  465310  465311  465311       0  465313  465314  465314       0
  465316  465317  465317       0  465319  465320  465320       0  465322  465323
  465323       0  465325  465326  465326       0  465328  465329  465329       0
  465331  465332  465332       0  465334  465335  465335       0  465337  465338
  465338       0  465340  465341  465341       0  465343  465344  465344       0
  465346  465347  465347       0  465349  465350  465350       0  465352  465353
  465353       0  465355  465356  465356       0  465358  465359  465359       0
  465361  465362  465362       0  465364  465365  465365       0  465367  465368
  465368       0  465370  465371  465371       0  465373  465374  465374       0
  465376  465377  465377       0  465379  465380  465380       0  465382  465383
  465383       0  465385  465386  465386       0  465388  465389  465389       0
  465391  465392  465392       0  465394  465395  465395       0  465397  465398
  465398       0  465400  465401  465401       0  465403  465404  465404       0
  465406  465407  465407       0  465409  465410  465410       0  465412  465413
  465413       0  465415  465416  465416       0  465418  465419  465419       0
  465421  465422  465422       0  465424  465425  465425       0  465427  465428
  465428       0  465430  465431  465431       0  465433  465434  465434       0
  465436  465437  465437       0  465439  465440  465440       0  465442  465443
  465443       0  465445  465446  465446       0  465448  465449  465449       0
  465451  465452  465452       0  465454  465455  465455       0  465457  465458
  465458       0  465460  465461  465461       0  465463  465464  465464       0
  465466  465467  465467       0  465469  465470  465470       0  465472  465473
  465473       0  465475  465476  465476       0  465478  465479  465479       0
  465481  465482  465482       0  465484  465485  465485       0  465487  465488
  465488       0  465490  465491  465491       0  465493  465494  465494       0
  465496  465497  465497       0  465499  465500  465500       0  465502  465503
  465503       0  465505  465506  465506       0  465508  465509  465509       0
  465511  465512  465512       0  465514  465515  465515       0  465517  465518
  465518       0  465520  465521  465521       0  465523  465524  465524       0
  465526  465527  465527       0  465529  465530  465530       0  465532  465533
  465533       0  465535  465536  465536       0  465538  465539  465539       0
  465541  465542  465542       0  465544  465545  465545       0  465547  465548
  465548       0  465550  465551  465551       0  465553  465554  465554       0
  465556  465557  465557       0  465559  465560  465560       0  465562  465563
  465563       0  465565  465566  465566       0  465568  465569  465569       0
  465571  465572  465572       0  465574  465575  465575       0  465577  465578
  465578       0  465580  465581  465581       0  465583  465584  465584       0
  465586  465587  465587       0  465589  465590  465590       0  465592  465593
  465593       0  465595  465596  465596       0  465598  465599  465599       0
  465601  465602  465602       0  465604  465605  465605       0  465607  465608
  465608       0  465610  465611  465611       0  465613  465614  465614       0
  465616  465617  465617       0  465619  465620  465620       0  465622  465623
  465623       0  465625  465626  465626       0  465628  465629  465629       0
  465631  465632  465632       0  465634  465635  465635       0  465637  465638
  465638       0  465640  465641  465641       0  465643  465644  465644       0
  465646  465647  465647       0  465649  465650  465650       0  465652  465653
  465653       0  465655  465656  465656       0  465658  465659  465659       0
  465661  465662  465662       0  465664  465665  465665       0  465667  465668
  465668       0  465670  465671  465671       0  465673  465674  465674       0
  465676  465677  465677       0  465679  465680  465680       0  465682  465683
  465683       0  465685  465686  465686       0  465688  465689  465689       0
  465691  465692  465692       0  465694  465695  465695       0  465697  465698
  465698       0  465700  465701  465701       0  465703  465704  465704       0
  465706  465707  465707       0  465709  465710  465710       0  465712  465713
  465713       0  465715  465716  465716       0  465718  465719  465719       0
  465721  465722  465722       0  465724  465725  465725       0  465727  465728
  465728       0  465730  465731  465731       0  465733  465734  465734       0
  465736  465737  465737       0  465739  465740  465740       0  465742  465743
  465743       0  465745  465746  465746       0  465748  465749  465749       0
  465751  465752  465752       0  465754  465755  465755       0  465757  465758
  465758       0  465760  465761  465761       0  465763  465764  465764       0
  465766  465767  465767       0  465769  465770  465770       0  465772  465773
  465773       0  465775  465776  465776       0  465778  465779  465779       0
  465781  465782  465782       0  465784  465785  465785       0  465787  465788
  465788       0  465790  465791  465791       0  465793  465794  465794       0
  465796  465797  465797       0  465799  465800  465800       0  465802  465803
  465803       0  465805  465806  465806       0  465808  465809  465809       0
  465811  465812  465812       0  465814  465815  465815       0  465817  465818
  465818       0  465820  465821  465821       0  465823  465824  465824       0
  465826  465827  465827       0  465829  465830  465830       0  465832  465833
  465833       0  465835  465836  465836       0  465838  465839  465839       0
  465841  465842  465842       0  465844  465845  465845       0  465847  465848
  465848       0  465850  465851  465851       0  465853  465854  465854       0
  465856  465857  465857       0  465859  465860  465860       0  465862  465863
  465863       0  465865  465866  465866       0  465868  465869  465869       0
  465871  465872  465872       0  465874  465875  465875       0  465877  465878
  465878       0  465880  465881  465881       0  465883  465884  465884       0
  465886  465887  465887       0  465889  465890  465890       0  465892  465893
  465893       0  465895  465896  465896       0  465898  465899  465899       0
  465901  465902  465902       0  465904  465905  465905       0  465907  465908
  465908       0  465910  465911  465911       0  465913  465914  465914       0
  465916  465917  465917       0  465919  465920  465920       0  465922  465923
  465923       0  465925  465926  465926       0  465928  465929  465929       0
  465931  465932  465932       0  465934  465935  465935       0  465937  465938
  465938       0  465940  465941  465941       0  465943  465944  465944       0
  465946  465947  465947       0  465949  465950  465950       0  465952  465953
  465953       0  465955  465956  465956       0  465958  465959  465959       0
  465961  465962  465962       0  465964  465965  465965       0  465967  465968
  465968       0  465970  465971  465971       0  465973  465974  465974       0
  465976  465977  465977       0  465979  465980  465980       0  465982  465983
  465983       0  465985  465986  465986       0  465988  465989  465989       0
  465991  465992  465992       0  465994  465995  465995       0  465997  465998
  465998       0  466000  466001  466001       0  466003  466004  466004       0
  466006  466007  466007       0  466009  466010  466010       0  466012  466013
  466013       0  466015  466016  466016       0  466018  466019  466019       0
  466021  466022  466022       0  466024  466025  466025       0  466027  466028
  466028       0  466030  466031  466031       0  466033  466034  466034       0
  466036  466037  466037       0  466039  466040  466040       0  466042  466043
  466043       0  466045  466046  466046       0  466048  466049  466049       0
  466051  466052  466052       0  466054  466055  466055       0  466057  466058
  466058       0  466060  466061  466061       0  466063  466064  466064       0
  466066  466067  466067       0  466069  466070  466070       0  466072  466073
  466073       0  466075  466076  466076       0  466078  466079  466079       0
  466081  466082  466082       0  466084  466085  466085       0  466087  466088
  466088       0  466090  466091  466091       0  466093  466094  466094       0
  466096  466097  466097       0  466099  466100  466100       0  466102  466103
  466103       0  466105  466106  466106       0  466108  466109  466109       0
  466111  466112  466112       0  466114  466115  466115       0  466117  466118
  466118       0  466120  466121  466121       0  466123  466124  466124       0
  466126  466127  466127       0  466129  466130  466130       0  466132  466133
  466133       0  466135  466136  466136       0  466138  466139  466139       0
  466141  466142  466142       0  466144  466145  466145       0  466147  466148
  466148       0  466150  466151  466151       0  466153  466154  466154       0
  466156  466157  466157       0  466159  466160  466160       0  466162  466163
  466163       0  466165  466166  466166       0  466168  466169  466169       0
  466171  466172  466172       0  466174  466175  466175       0  466177  466178
  466178       0  466180  466181  466181       0  466183  466184  466184       0
  466186  466187  466187       0  466189  466190  466190       0  466192  466193
  466193       0  466195  466196  466196       0  466198  466199  466199       0
  466201  466202  466202       0  466204  466205  466205       0  466207  466208
  466208       0  466210  466211  466211       0  466213  466214  466214       0
  466216  466217  466217       0  466219  466220  466220       0  466222  466223
  466223       0  466225  466226  466226       0  466228  466229  466229       0
  466231  466232  466232       0  466234  466235  466235       0  466237  466238
  466238       0  466240  466241  466241       0  466243  466244  466244       0
  466246  466247  466247       0  466249  466250  466250       0  466252  466253
  466253       0  466255  466256  466256       0  466258  466259  466259       0
  466261  466262  466262       0  466264  466265  466265       0  466267  466268
  466268       0  466270  466271  466271       0  466273  466274  466274       0
  466276  466277  466277       0  466279  466280  466280       0  466282  466283
  466283       0  466285  466286  466286       0  466288  466289  466289       0
  466291  466292  466292       0  466294  466295  466295       0  466297  466298
  466298       0  466300  466301  466301       0  466303  466304  466304       0
  466306  466307  466307       0  466309  466310  466310       0  466312  466313
  466313       0  466315  466316  466316       0  466318  466319  466319       0
  466321  466322  466322       0  466324  466325  466325       0  466327  466328
  466328       0  466330  466331  466331       0  466333  466334  466334       0
  466336  466337  466337       0  466339  466340  466340       0  466342  466343
  466343       0  466345  466346  466346       0  466348  466349  466349       0
  466351  466352  466352       0  466354  466355  466355       0  466357  466358
  466358       0  466360  466361  466361       0  466363  466364  466364       0
  466366  466367  466367       0  466369  466370  466370       0  466372  466373
  466373       0  466375  466376  466376       0  466378  466379  466379       0
  466381  466382  466382       0  466384  466385  466385       0  466387  466388
  466388       0  466390  466391  466391       0  466393  466394  466394       0
  466396  466397  466397       0  466399  466400  466400       0  466402  466403
  466403       0  466405  466406  466406       0  466408  466409  466409       0
  466411  466412  466412       0  466414  466415  466415       0  466417  466418
  466418       0  466420  466421  466421       0  466423  466424  466424       0
  466426  466427  466427       0  466429  466430  466430       0  466432  466433
  466433       0  466435  466436  466436       0  466438  466439  466439       0
  466441  466442  466442       0  466444  466445  466445       0  466447  466448
  466448       0  466450  466451  466451       0  466453  466454  466454       0
  466456  466457  466457       0  466459  466460  466460       0  466462  466463
  466463       0  466465  466466  466466       0  466468  466469  466469       0
  466471  466472  466472       0  466474  466475  466475       0  466477  466478
  466478       0  466480  466481  466481       0  466483  466484  466484       0
  466486  466487  466487       0  466489  466490  466490       0  466492  466493
  466493       0  466495  466496  466496       0  466498  466499  466499       0
  466501  466502  466502       0  466504  466505  466505       0  466507  466508
  466508       0  466510  466511  466511       0  466513  466514  466514       0
  466516  466517  466517       0  466519  466520  466520       0  466522  466523
  466523       0  466525  466526  466526       0  466528  466529  466529       0
  466531  466532  466532       0  466534  466535  466535       0  466537  466538
  466538       0  466540  466541  466541       0  466543  466544  466544       0
  466546  466547  466547       0  466549  466550  466550       0  466552  466553
  466553       0  466555  466556  466556       0  466558  466559  466559       0
  466561  466562  466562       0  466564  466565  466565       0  466567  466568
  466568       0  466570  466571  466571       0  466573  466574  466574       0
  466576  466577  466577       0  466579  466580  466580       0  466582  466583
  466583       0  466585  466586  466586       0  466588  466589  466589       0
  466591  466592  466592       0  466594  466595  466595       0  466597  466598
  466598       0  466600  466601  466601       0  466603  466604  466604       0
  466606  466607  466607       0  466609  466610  466610       0  466612  466613
  466613       0  466615  466616  466616       0  466618  466619  466619       0
  466621  466622  466622       0  466624  466625  466625       0  466627  466628
  466628       0  466630  466631  466631       0  466633  466634  466634       0
  466636  466637  466637       0  466639  466640  466640       0  466642  466643
  466643       0  466645  466646  466646       0  466648  466649  466649       0
  466651  466652  466652       0  466654  466655  466655       0  466657  466658
  466658       0  466660  466661  466661       0  466663  466664  466664       0
  466666  466667  466667       0  466669  466670  466670       0  466672  466673
  466673       0  466675  466676  466676       0  466678  466679  466679       0
  466681  466682  466682       0  466684  466685  466685       0  466687  466688
  466688       0  466690  466691  466691       0  466693  466694  466694       0
  466696  466697  466697       0  466699  466700  466700       0  466702  466703
  466703       0  466705  466706  466706       0  466708  466709  466709       0
  466711  466712  466712       0  466714  466715  466715       0  466717  466718
  466718       0  466720  466721  466721       0  466723  466724  466724       0
  466726  466727  466727       0  466729  466730  466730       0  466732  466733
  466733       0  466735  466736  466736       0  466738  466739  466739       0
  466741  466742  466742       0  466744  466745  466745       0  466747  466748
  466748       0  466750  466751  466751       0  466753  466754  466754       0
  466756  466757  466757       0  466759  466760  466760       0  466762  466763
  466763       0  466765  466766  466766       0  466768  466769  466769       0
  466771  466772  466772       0  466774  466775  466775       0  466777  466778
  466778       0  466780  466781  466781       0  466783  466784  466784       0
  466786  466787  466787       0  466789  466790  466790       0  466792  466793
  466793       0  466795  466796  466796       0  466798  466799  466799       0
  466801  466802  466802       0  466804  466805  466805       0  466807  466808
  466808       0  466810  466811  466811       0  466813  466814  466814       0
  466816  466817  466817       0  466819  466820  466820       0  466822  466823
  466823       0  466825  466826  466826       0  466828  466829  466829       0
  466831  466832  466832       0  466834  466835  466835       0  466837  466838
  466838       0  466840  466841  466841       0  466843  466844  466844       0
  466846  466847  466847       0  466849  466850  466850       0  466852  466853
  466853       0  466855  466856  466856       0  466858  466859  466859       0
  466861  466862  466862       0  466864  466865  466865       0  466867  466868
  466868       0  466870  466871  466871       0  466873  466874  466874       0
  466876  466877  466877       0  466879  466880  466880       0  466882  466883
  466883       0  466885  466886  466886       0  466888  466889  466889       0
  466891  466892  466892       0  466894  466895  466895       0  466897  466898
  466898       0  466900  466901  466901       0  466903  466904  466904       0
  466906  466907  466907       0  466909  466910  466910       0  466912  466913
  466913       0  466915  466916  466916       0  466918  466919  466919       0
  466921  466922  466922       0  466924  466925  466925       0  466927  466928
  466928       0  466930  466931  466931       0  466933  466934  466934       0
  466936  466937  466937       0  466939  466940  466940       0  466942  466943
  466943       0  466945  466946  466946       0  466948  466949  466949       0
  466951  466952  466952       0  466954  466955  466955       0  466957  466958
  466958       0  466960  466961  466961       0  466963  466964  466964       0
  466966  466967  466967       0  466969  466970  466970       0  466972  466973
  466973       0  466975  466976  466976       0  466978  466979  466979       0
  466981  466982  466982       0  466984  466985  466985       0  466987  466988
  466988       0  466990  466991  466991       0  466993  466994  466994       0
  466996  466997  466997       0  466999  467000  467000       0  467002  467003
  467003       0  467005  467006  467006       0  467008  467009  467009       0
  467011  467012  467012       0  467014  467015  467015       0  467017  467018
  467018       0  467020  467021  467021       0  467023  467024  467024       0
  467026  467027  467027       0  467029  467030  467030       0  467032  467033
  467033       0  467035  467036  467036       0  467038  467039  467039       0
  467041  467042  467042       0  467044  467045  467045       0  467047  467048
  467048       0  467050  467051  467051       0  467053  467054  467054       0
  467056  467057  467057       0  467059  467060  467060       0  467062  467063
  467063       0  467065  467066  467066       0  467068  467069  467069       0
  467071  467072  467072       0  467074  467075  467075       0  467077  467078
  467078       0  467080  467081  467081       0  467083  467084  467084       0
  467086  467087  467087       0  467089  467090  467090       0  467092  467093
  467093       0  467095  467096  467096       0  467098  467099  467099       0
  467101  467102  467102       0  467104  467105  467105       0  467107  467108
  467108       0  467110  467111  467111       0  467113  467114  467114       0
  467116  467117  467117       0  467119  467120  467120       0  467122  467123
  467123       0  467125  467126  467126       0  467128  467129  467129       0
  467131  467132  467132       0  467134  467135  467135       0  467137  467138
  467138       0  467140  467141  467141       0  467143  467144  467144       0
  467146  467147  467147       0  467149  467150  467150       0  467152  467153
  467153       0  467155  467156  467156       0  467158  467159  467159       0
  467161  467162  467162       0  467164  467165  467165       0  467167  467168
  467168       0  467170  467171  467171       0  467173  467174  467174       0
  467176  467177  467177       0  467179  467180  467180       0  467182  467183
  467183       0  467185  467186  467186       0  467188  467189  467189       0
  467191  467192  467192       0  467194  467195  467195       0  467197  467198
  467198       0  467200  467201  467201       0  467203  467204  467204       0
  467206  467207  467207       0  467209  467210  467210       0  467212  467213
  467213       0  467215  467216  467216       0  467218  467219  467219       0
  467221  467222  467222       0  467224  467225  467225       0  467227  467228
  467228       0  467230  467231  467231       0  467233  467234  467234       0
  467236  467237  467237       0  467239  467240  467240       0  467242  467243
  467243       0  467245  467246  467246       0  467248  467249  467249       0
  467251  467252  467252       0  467254  467255  467255       0  467257  467258
  467258       0  467260  467261  467261       0  467263  467264  467264       0
  467266  467267  467267       0  467269  467270  467270       0  467272  467273
  467273       0  467275  467276  467276       0  467278  467279  467279       0
  467281  467282  467282       0  467284  467285  467285       0  467287  467288
  467288       0  467290  467291  467291       0  467293  467294  467294       0
  467296  467297  467297       0  467299  467300  467300       0  467302  467303
  467303       0  467305  467306  467306       0  467308  467309  467309       0
  467311  467312  467312       0  467314  467315  467315       0  467317  467318
  467318       0  467320  467321  467321       0  467323  467324  467324       0
  467326  467327  467327       0  467329  467330  467330       0  467332  467333
  467333       0  467335  467336  467336       0  467338  467339  467339       0
  467341  467342  467342       0  467344  467345  467345       0  467347  467348
  467348       0  467350  467351  467351       0  467353  467354  467354       0
  467356  467357  467357       0  467359  467360  467360       0  467362  467363
  467363       0  467365  467366  467366       0  467368  467369  467369       0
  467371  467372  467372       0  467374  467375  467375       0  467377  467378
  467378       0  467380  467381  467381       0  467383  467384  467384       0
  467386  467387  467387       0  467389  467390  467390       0  467392  467393
  467393       0  467395  467396  467396       0  467398  467399  467399       0
  467401  467402  467402       0  467404  467405  467405       0  467407  467408
  467408       0  467410  467411  467411       0  467413  467414  467414       0
  467416  467417  467417       0  467419  467420  467420       0  467422  467423
  467423       0  467425  467426  467426       0  467428  467429  467429       0
  467431  467432  467432       0  467434  467435  467435       0  467437  467438
  467438       0  467440  467441  467441       0  467443  467444  467444       0
  467446  467447  467447       0  467449  467450  467450       0  467452  467453
  467453       0  467455  467456  467456       0  467458  467459  467459       0
  467461  467462  467462       0  467464  467465  467465       0  467467  467468
  467468       0  467470  467471  467471       0  467473  467474  467474       0
  467476  467477  467477       0  467479  467480  467480       0  467482  467483
  467483       0  467485  467486  467486       0  467488  467489  467489       0
  467491  467492  467492       0  467494  467495  467495       0  467497  467498
  467498       0  467500  467501  467501       0  467503  467504  467504       0
  467506  467507  467507       0  467509  467510  467510       0  467512  467513
  467513       0  467515  467516  467516       0  467518  467519  467519       0
  467521  467522  467522       0  467524  467525  467525       0  467527  467528
  467528       0  467530  467531  467531       0  467533  467534  467534       0
  467536  467537  467537       0  467539  467540  467540       0  467542  467543
  467543       0  467545  467546  467546       0  467548  467549  467549       0
  467551  467552  467552       0  467554  467555  467555       0  467557  467558
  467558       0  467560  467561  467561       0  467563  467564  467564       0
  467566  467567  467567       0  467569  467570  467570       0  467572  467573
  467573       0  467575  467576  467576       0  467578  467579  467579       0
  467581  467582  467582       0  467584  467585  467585       0  467587  467588
  467588       0  467590  467591  467591       0  467593  467594  467594       0
  467596  467597  467597       0  467599  467600  467600       0  467602  467603
  467603       0  467605  467606  467606       0  467608  467609  467609       0
  467611  467612  467612       0  467614  467615  467615       0  467617  467618
  467618       0  467620  467621  467621       0  467623  467624  467624       0
  467626  467627  467627       0  467629  467630  467630       0  467632  467633
  467633       0  467635  467636  467636       0  467638  467639  467639       0
  467641  467642  467642       0  467644  467645  467645       0  467647  467648
  467648       0  467650  467651  467651       0  467653  467654  467654       0
  467656  467657  467657       0  467659  467660  467660       0  467662  467663
  467663       0  467665  467666  467666       0  467668  467669  467669       0
  467671  467672  467672       0  467674  467675  467675       0  467677  467678
  467678       0  467680  467681  467681       0  467683  467684  467684       0
  467686  467687  467687       0  467689  467690  467690       0  467692  467693
  467693       0  467695  467696  467696       0  467698  467699  467699       0
  467701  467702  467702       0  467704  467705  467705       0  467707  467708
  467708       0  467710  467711  467711       0  467713  467714  467714       0
  467716  467717  467717       0  467719  467720  467720       0  467722  467723
  467723       0  467725  467726  467726       0  467728  467729  467729       0
  467731  467732  467732       0  467734  467735  467735       0  467737  467738
  467738       0  467740  467741  467741       0  467743  467744  467744       0
  467746  467747  467747       0  467749  467750  467750       0  467752  467753
  467753       0  467755  467756  467756       0  467758  467759  467759       0
  467761  467762  467762       0  467764  467765  467765       0  467767  467768
  467768       0  467770  467771  467771       0  467773  467774  467774       0
  467776  467777  467777       0  467779  467780  467780       0  467782  467783
  467783       0  467785  467786  467786       0  467788  467789  467789       0
  467791  467792  467792       0  467794  467795  467795       0  467797  467798
  467798       0  467800  467801  467801       0  467803  467804  467804       0
  467806  467807  467807       0  467809  467810  467810       0  467812  467813
  467813       0  467815  467816  467816       0  467818  467819  467819       0
  467821  467822  467822       0  467824  467825  467825       0  467827  467828
  467828       0  467830  467831  467831       0  467833  467834  467834       0
  467836  467837  467837       0  467839  467840  467840       0  467842  467843
  467843       0  467845  467846  467846       0  467848  467849  467849       0
  467851  467852  467852       0  467854  467855  467855       0  467857  467858
  467858       0  467860  467861  467861       0  467863  467864  467864       0
  467866  467867  467867       0  467869  467870  467870       0  467872  467873
  467873       0  467875  467876  467876       0  467878  467879  467879       0
  467881  467882  467882       0  467884  467885  467885       0  467887  467888
  467888       0  467890  467891  467891       0  467893  467894  467894       0
  467896  467897  467897       0  467899  467900  467900       0  467902  467903
  467903       0  467905  467906  467906       0  467908  467909  467909       0
  467911  467912  467912       0  467914  467915  467915       0  467917  467918
  467918       0  467920  467921  467921       0  467923  467924  467924       0
  467926  467927  467927       0  467929  467930  467930       0  467932  467933
  467933       0  467935  467936  467936       0  467938  467939  467939       0
  467941  467942  467942       0  467944  467945  467945       0  467947  467948
  467948       0  467950  467951  467951       0  467953  467954  467954       0
  467956  467957  467957       0  467959  467960  467960       0  467962  467963
  467963       0  467965  467966  467966       0  467968  467969  467969       0
  467971  467972  467972       0  467974  467975  467975       0  467977  467978
  467978       0  467980  467981  467981       0  467983  467984  467984       0
  467986  467987  467987       0  467989  467990  467990       0  467992  467993
  467993       0  467995  467996  467996       0  467998  467999  467999       0
  468001  468002  468002       0  468004  468005  468005       0  468007  468008
  468008       0  468010  468011  468011       0  468013  468014  468014       0
  468016  468017  468017       0  468019  468020  468020       0  468022  468023
  468023       0  468025  468026  468026       0  468028  468029  468029       0
  468031  468032  468032       0  468034  468035  468035       0  468037  468038
  468038       0  468040  468041  468041       0  468043  468044  468044       0
  468046  468047  468047       0  468049  468050  468050       0  468052  468053
  468053       0  468055  468056  468056       0  468058  468059  468059       0
  468061  468062  468062       0  468064  468065  468065       0  468067  468068
  468068       0  468070  468071  468071       0  468073  468074  468074       0
  468076  468077  468077       0  468079  468080  468080       0  468082  468083
  468083       0  468085  468086  468086       0  468088  468089  468089       0
  468091  468092  468092       0  468094  468095  468095       0  468097  468098
  468098       0  468100  468101  468101       0  468103  468104  468104       0
  468106  468107  468107       0  468109  468110  468110       0  468112  468113
  468113       0  468115  468116  468116       0  468118  468119  468119       0
  468121  468122  468122       0  468124  468125  468125       0  468127  468128
  468128       0  468130  468131  468131       0  468133  468134  468134       0
  468136  468137  468137       0  468139  468140  468140       0  468142  468143
  468143       0  468145  468146  468146       0  468148  468149  468149       0
  468151  468152  468152       0  468154  468155  468155       0  468157  468158
  468158       0  468160  468161  468161       0  468163  468164  468164       0
  468166  468167  468167       0  468169  468170  468170       0  468172  468173
  468173       0  468175  468176  468176       0  468178  468179  468179       0
  468181  468182  468182       0  468184  468185  468185       0  468187  468188
  468188       0  468190  468191  468191       0  468193  468194  468194       0
  468196  468197  468197       0  468199  468200  468200       0  468202  468203
  468203       0  468205  468206  468206       0  468208  468209  468209       0
  468211  468212  468212       0  468214  468215  468215       0  468217  468218
  468218       0  468220  468221  468221       0  468223  468224  468224       0
  468226  468227  468227       0  468229  468230  468230       0  468232  468233
  468233       0  468235  468236  468236       0  468238  468239  468239       0
  468241  468242  468242       0  468244  468245  468245       0  468247  468248
  468248       0  468250  468251  468251       0  468253  468254  468254       0
  468256  468257  468257       0  468259  468260  468260       0  468262  468263
  468263       0  468265  468266  468266       0  468268  468269  468269       0
  468271  468272  468272       0  468274  468275  468275       0  468277  468278
  468278       0  468280  468281  468281       0  468283  468284  468284       0
  468286  468287  468287       0  468289  468290  468290       0  468292  468293
  468293       0  468295  468296  468296       0  468298  468299  468299       0
  468301  468302  468302       0  468304  468305  468305       0  468307  468308
  468308       0  468310  468311  468311       0  468313  468314  468314       0
  468316  468317  468317       0  468319  468320  468320       0  468322  468323
  468323       0  468325  468326  468326       0  468328  468329  468329       0
  468331  468332  468332       0  468334  468335  468335       0  468337  468338
  468338       0  468340  468341  468341       0  468343  468344  468344       0
  468346  468347  468347       0  468349  468350  468350       0  468352  468353
  468353       0  468355  468356  468356       0  468358  468359  468359       0
  468361  468362  468362       0  468364  468365  468365       0  468367  468368
  468368       0  468370  468371  468371       0  468373  468374  468374       0
  468376  468377  468377       0  468379  468380  468380       0  468382  468383
  468383       0  468385  468386  468386       0  468388  468389  468389       0
  468391  468392  468392       0  468394  468395  468395       0  468397  468398
  468398       0  468400  468401  468401       0  468403  468404  468404       0
  468406  468407  468407       0  468409  468410  468410       0  468412  468413
  468413       0  468415  468416  468416       0  468418  468419  468419       0
  468421  468422  468422       0  468424  468425  468425       0  468427  468428
  468428       0  468430  468431  468431       0  468433  468434  468434       0
  468436  468437  468437       0  468439  468440  468440       0  468442  468443
  468443       0  468445  468446  468446       0  468448  468449  468449       0
  468451  468452  468452       0  468454  468455  468455       0  468457  468458
  468458       0  468460  468461  468461       0  468463  468464  468464       0
  468466  468467  468467       0  468469  468470  468470       0  468472  468473
  468473       0  468475  468476  468476       0  468478  468479  468479       0
  468481  468482  468482       0  468484  468485  468485       0  468487  468488
  468488       0  468490  468491  468491       0  468493  468494  468494       0
  468496  468497  468497       0  468499  468500  468500       0  468502  468503
  468503       0  468505  468506  468506       0  468508  468509  468509       0
  468511  468512  468512       0  468514  468515  468515       0  468517  468518
  468518       0  468520  468521  468521       0  468523  468524  468524       0
  468526  468527  468527       0  468529  468530  468530       0  468532  468533
  468533       0  468535  468536  468536       0  468538  468539  468539       0
  468541  468542  468542       0  468544  468545  468545       0  468547  468548
  468548       0  468550  468551  468551       0  468553  468554  468554       0
  468556  468557  468557       0  468559  468560  468560       0  468562  468563
  468563       0  468565  468566  468566       0  468568  468569  468569       0
  468571  468572  468572       0  468574  468575  468575       0  468577  468578
  468578       0  468580  468581  468581       0  468583  468584  468584       0
  468586  468587  468587       0  468589  468590  468590       0  468592  468593
  468593       0  468595  468596  468596       0  468598  468599  468599       0
  468601  468602  468602       0  468604  468605  468605       0  468607  468608
  468608       0  468610  468611  468611       0  468613  468614  468614       0
  468616  468617  468617       0  468619  468620  468620       0  468622  468623
  468623       0  468625  468626  468626       0  468628  468629  468629       0
  468631  468632  468632       0  468634  468635  468635       0  468637  468638
  468638       0  468640  468641  468641       0  468643  468644  468644       0
  468646  468647  468647       0  468649  468650  468650       0  468652  468653
  468653       0  468655  468656  468656       0  468658  468659  468659       0
  468661  468662  468662       0  468664  468665  468665       0  468667  468668
  468668       0  468670  468671  468671       0  468673  468674  468674       0
  468676  468677  468677       0  468679  468680  468680       0  468682  468683
  468683       0  468685  468686  468686       0  468688  468689  468689       0
  468691  468692  468692       0  468694  468695  468695       0  468697  468698
  468698       0  468700  468701  468701       0  468703  468704  468704       0
  468706  468707  468707       0  468709  468710  468710       0  468712  468713
  468713       0  468715  468716  468716       0  468718  468719  468719       0
  468721  468722  468722       0  468724  468725  468725       0  468727  468728
  468728       0  468730  468731  468731       0  468733  468734  468734       0
  468736  468737  468737       0  468739  468740  468740       0  468742  468743
  468743       0  468745  468746  468746       0  468748  468749  468749       0
  468751  468752  468752       0  468754  468755  468755       0  468757  468758
  468758       0  468760  468761  468761       0  468763  468764  468764       0
  468766  468767  468767       0  468769  468770  468770       0  468772  468773
  468773       0  468775  468776  468776       0  468778  468779  468779       0
  468781  468782  468782       0  468784  468785  468785       0  468787  468788
  468788       0  468790  468791  468791       0  468793  468794  468794       0
  468796  468797  468797       0  468799  468800  468800       0  468802  468803
  468803       0  468805  468806  468806       0  468808  468809  468809       0
  468811  468812  468812       0  468814  468815  468815       0  468817  468818
  468818       0  468820  468821  468821       0  468823  468824  468824       0
  468826  468827  468827       0  468829  468830  468830       0  468832  468833
  468833       0  468835  468836  468836       0  468838  468839  468839       0
  468841  468842  468842       0  468844  468845  468845       0  468847  468848
  468848       0  468850  468851  468851       0  468853  468854  468854       0
  468856  468857  468857       0  468859  468860  468860       0  468862  468863
  468863       0  468865  468866  468866       0  468868  468869  468869       0
  468871  468872  468872       0  468874  468875  468875       0  468877  468878
  468878       0  468880  468881  468881       0  468883  468884  468884       0
  468886  468887  468887       0  468889  468890  468890       0  468892  468893
  468893       0  468895  468896  468896       0  468898  468899  468899       0
  468901  468902  468902       0  468904  468905  468905       0  468907  468908
  468908       0  468910  468911  468911       0  468913  468914  468914       0
  468916  468917  468917       0  468919  468920  468920       0  468922  468923
  468923       0  468925  468926  468926       0  468928  468929  468929       0
  468931  468932  468932       0  468934  468935  468935       0  468937  468938
  468938       0  468940  468941  468941       0  468943  468944  468944       0
  468946  468947  468947       0  468949  468950  468950       0  468952  468953
  468953       0  468955  468956  468956       0  468958  468959  468959       0
  468961  468962  468962       0  468964  468965  468965       0  468967  468968
  468968       0  468970  468971  468971       0  468973  468974  468974       0
  468976  468977  468977       0  468979  468980  468980       0  468982  468983
  468983       0  468985  468986  468986       0  468988  468989  468989       0
  468991  468992  468992       0  468994  468995  468995       0  468997  468998
  468998       0  469000  469001  469001       0  469003  469004  469004       0
  469006  469007  469007       0  469009  469010  469010       0  469012  469013
  469013       0  469015  469016  469016       0  469018  469019  469019       0
  469021  469022  469022       0  469024  469025  469025       0  469027  469028
  469028       0  469030  469031  469031       0  469033  469034  469034       0
  469036  469037  469037       0  469039  469040  469040       0  469042  469043
  469043       0  469045  469046  469046       0  469048  469049  469049       0
  469051  469052  469052       0  469054  469055  469055       0  469057  469058
  469058       0  469060  469061  469061       0  469063  469064  469064       0
  469066  469067  469067       0  469069  469070  469070       0  469072  469073
  469073       0  469075  469076  469076       0  469078  469079  469079       0
  469081  469082  469082       0  469084  469085  469085       0  469087  469088
  469088       0  469090  469091  469091       0  469093  469094  469094       0
  469096  469097  469097       0  469099  469100  469100       0  469102  469103
  469103       0  469105  469106  469106       0  469108  469109  469109       0
  469111  469112  469112       0  469114  469115  469115       0  469117  469118
  469118       0  469120  469121  469121       0  469123  469124  469124       0
  469126  469127  469127       0  469129  469130  469130       0  469132  469133
  469133       0  469135  469136  469136       0  469138  469139  469139       0
  469141  469142  469142       0  469144  469145  469145       0  469147  469148
  469148       0  469150  469151  469151       0  469153  469154  469154       0
  469156  469157  469157       0  469159  469160  469160       0  469162  469163
  469163       0  469165  469166  469166       0  469168  469169  469169       0
  469171  469172  469172       0  469174  469175  469175       0  469177  469178
  469178       0  469180  469181  469181       0  469183  469184  469184       0
  469186  469187  469187       0  469189  469190  469190       0  469192  469193
  469193       0  469195  469196  469196       0  469198  469199  469199       0
  469201  469202  469202       0  469204  469205  469205       0  469207  469208
  469208       0  469210  469211  469211       0  469213  469214  469214       0
  469216  469217  469217       0  469219  469220  469220       0  469222  469223
  469223       0  469225  469226  469226       0  469228  469229  469229       0
  469231  469232  469232       0  469234  469235  469235       0  469237  469238
  469238       0  469240  469241  469241       0  469243  469244  469244       0
  469246  469247  469247       0  469249  469250  469250       0  469252  469253
  469253       0  469255  469256  469256       0  469258  469259  469259       0
  469261  469262  469262       0  469264  469265  469265       0  469267  469268
  469268       0  469270  469271  469271       0  469273  469274  469274       0
  469276  469277  469277       0  469279  469280  469280       0  469282  469283
  469283       0  469285  469286  469286       0  469288  469289  469289       0
  469291  469292  469292       0  469294  469295  469295       0  469297  469298
  469298       0  469300  469301  469301       0  469303  469304  469304       0
  469306  469307  469307       0  469309  469310  469310       0  469312  469313
  469313       0  469315  469316  469316       0  469318  469319  469319       0
  469321  469322  469322       0  469324  469325  469325       0  469327  469328
  469328       0  469330  469331  469331       0  469333  469334  469334       0
  469336  469337  469337       0  469339  469340  469340       0  469342  469343
  469343       0  469345  469346  469346       0  469348  469349  469349       0
  469351  469352  469352       0  469354  469355  469355       0  469357  469358
  469358       0  469360  469361  469361       0  469363  469364  469364       0
  469366  469367  469367       0  469369  469370  469370       0  469372  469373
  469373       0  469375  469376  469376       0  469378  469379  469379       0
  469381  469382  469382       0  469384  469385  469385       0  469387  469388
  469388       0  469390  469391  469391       0  469393  469394  469394       0
  469396  469397  469397       0  469399  469400  469400       0  469402  469403
  469403       0  469405  469406  469406       0  469408  469409  469409       0
  469411  469412  469412       0  469414  469415  469415       0  469417  469418
  469418       0  469420  469421  469421       0  469423  469424  469424       0
  469426  469427  469427       0  469429  469430  469430       0  469432  469433
  469433       0  469435  469436  469436       0  469438  469439  469439       0
  469441  469442  469442       0  469444  469445  469445       0  469447  469448
  469448       0  469450  469451  469451       0  469453  469454  469454       0
  469456  469457  469457       0  469459  469460  469460       0  469462  469463
  469463       0  469465  469466  469466       0  469468  469469  469469       0
  469471  469472  469472       0  469474  469475  469475       0  469477  469478
  469478       0  469480  469481  469481       0  469483  469484  469484       0
  469486  469487  469487       0  469489  469490  469490       0  469492  469493
  469493       0  469495  469496  469496       0  469498  469499  469499       0
  469501  469502  469502       0  469504  469505  469505       0  469507  469508
  469508       0  469510  469511  469511       0  469513  469514  469514       0
  469516  469517  469517       0  469519  469520  469520       0  469522  469523
  469523       0  469525  469526  469526       0  469528  469529  469529       0
  469531  469532  469532       0  469534  469535  469535       0  469537  469538
  469538       0  469540  469541  469541       0  469543  469544  469544       0
  469546  469547  469547       0  469549  469550  469550       0  469552  469553
  469553       0  469555  469556  469556       0  469558  469559  469559       0
  469561  469562  469562       0  469564  469565  469565       0  469567  469568
  469568       0  469570  469571  469571       0  469573  469574  469574       0
  469576  469577  469577       0  469579  469580  469580       0  469582  469583
  469583       0  469585  469586  469586       0  469588  469589  469589       0
  469591  469592  469592       0  469594  469595  469595       0  469597  469598
  469598       0  469600  469601  469601       0  469603  469604  469604       0
  469606  469607  469607       0  469609  469610  469610       0  469612  469613
  469613       0  469615  469616  469616       0  469618  469619  469619       0
  469621  469622  469622       0  469624  469625  469625       0  469627  469628
  469628       0  469630  469631  469631       0  469633  469634  469634       0
  469636  469637  469637       0  469639  469640  469640       0  469642  469643
  469643       0  469645  469646  469646       0  469648  469649  469649       0
  469651  469652  469652       0  469654  469655  469655       0  469657  469658
  469658       0  469660  469661  469661       0  469663  469664  469664       0
  469666  469667  469667       0  469669  469670  469670       0  469672  469673
  469673       0  469675  469676  469676       0  469678  469679  469679       0
  469681  469682  469682       0  469684  469685  469685       0  469687  469688
  469688       0  469690  469691  469691       0  469693  469694  469694       0
  469696  469697  469697       0  469699  469700  469700       0  469702  469703
  469703       0  469705  469706  469706       0  469708  469709  469709       0
  469711  469712  469712       0  469714  469715  469715       0  469717  469718
  469718       0  469720  469721  469721       0  469723  469724  469724       0
  469726  469727  469727       0  469729  469730  469730       0  469732  469733
  469733       0  469735  469736  469736       0  469738  469739  469739       0
  469741  469742  469742       0  469744  469745  469745       0  469747  469748
  469748       0  469750  469751  469751       0  469753  469754  469754       0
  469756  469757  469757       0  469759  469760  469760       0  469762  469763
  469763       0  469765  469766  469766       0  469768  469769  469769       0
  469771  469772  469772       0  469774  469775  469775       0  469777  469778
  469778       0  469780  469781  469781       0  469783  469784  469784       0
  469786  469787  469787       0  469789  469790  469790       0  469792  469793
  469793       0  469795  469796  469796       0  469798  469799  469799       0
  469801  469802  469802       0  469804  469805  469805       0  469807  469808
  469808       0  469810  469811  469811       0  469813  469814  469814       0
  469816  469817  469817       0  469819  469820  469820       0  469822  469823
  469823       0  469825  469826  469826       0  469828  469829  469829       0
  469831  469832  469832       0  469834  469835  469835       0  469837  469838
  469838       0  469840  469841  469841       0  469843  469844  469844       0
  469846  469847  469847       0  469849  469850  469850       0  469852  469853
  469853       0  469855  469856  469856       0  469858  469859  469859       0
  469861  469862  469862       0  469864  469865  469865       0  469867  469868
  469868       0  469870  469871  469871       0  469873  469874  469874       0
  469876  469877  469877       0  469879  469880  469880       0  469882  469883
  469883       0  469885  469886  469886       0  469888  469889  469889       0
  469891  469892  469892       0  469894  469895  469895       0  469897  469898
  469898       0  469900  469901  469901       0  469903  469904  469904       0
  469906  469907  469907       0  469909  469910  469910       0  469912  469913
  469913       0  469915  469916  469916       0  469918  469919  469919       0
  469921  469922  469922       0  469924  469925  469925       0  469927  469928
  469928       0  469930  469931  469931       0  469933  469934  469934       0
  469936  469937  469937       0  469939  469940  469940       0  469942  469943
  469943       0  469945  469946  469946       0  469948  469949  469949       0
  469951  469952  469952       0  469954  469955  469955       0  469957  469958
  469958       0  469960  469961  469961       0  469963  469964  469964       0
  469966  469967  469967       0  469969  469970  469970       0  469972  469973
  469973       0  469975  469976  469976       0  469978  469979  469979       0
  469981  469982  469982       0  469984  469985  469985       0  469987  469988
  469988       0  469990  469991  469991       0  469993  469994  469994       0
  469996  469997  469997       0  469999  470000  470000       0  470002  470003
  470003       0  470005  470006  470006       0  470008  470009  470009       0
  470011  470012  470012       0  470014  470015  470015       0  470017  470018
  470018       0  470020  470021  470021       0  470023  470024  470024       0
  470026  470027  470027       0  470029  470030  470030       0  470032  470033
  470033       0  470035  470036  470036       0  470038  470039  470039       0
  470041  470042  470042       0  470044  470045  470045       0  470047  470048
  470048       0  470050  470051  470051       0  470053  470054  470054       0
  470056  470057  470057       0  470059  470060  470060       0  470062  470063
  470063       0  470065  470066  470066       0  470068  470069  470069       0
  470071  470072  470072       0  470074  470075  470075       0  470077  470078
  470078       0  470080  470081  470081       0  470083  470084  470084       0
  470086  470087  470087       0  470089  470090  470090       0  470092  470093
  470093       0  470095  470096  470096       0  470098  470099  470099       0
  470101  470102  470102       0  470104  470105  470105       0  470107  470108
  470108       0  470110  470111  470111       0  470113  470114  470114       0
  470116  470117  470117       0  470119  470120  470120       0  470122  470123
  470123       0  470125  470126  470126       0  470128  470129  470129       0
  470131  470132  470132       0  470134  470135  470135       0  470137  470138
  470138       0  470140  470141  470141       0  470143  470144  470144       0
  470146  470147  470147       0  470149  470150  470150       0  470152  470153
  470153       0  470155  470156  470156       0  470158  470159  470159       0
  470161  470162  470162       0  470164  470165  470165       0  470167  470168
  470168       0  470170  470171  470171       0  470173  470174  470174       0
  470176  470177  470177       0  470179  470180  470180       0  470182  470183
  470183       0  470185  470186  470186       0  470188  470189  470189       0
  470191  470192  470192       0  470194  470195  470195       0  470197  470198
  470198       0  470200  470201  470201       0  470203  470204  470204       0
  470206  470207  470207       0  470209  470210  470210       0  470212  470213
  470213       0  470215  470216  470216       0  470218  470219  470219       0
  470221  470222  470222       0  470224  470225  470225       0  470227  470228
  470228       0  470230  470231  470231       0  470233  470234  470234       0
  470236  470237  470237       0  470239  470240  470240       0  470242  470243
  470243       0  470245  470246  470246       0  470248  470249  470249       0
  470251  470252  470252       0  470254  470255  470255       0  470257  470258
  470258       0  470260  470261  470261       0  470263  470264  470264       0
  470266  470267  470267       0  470269  470270  470270       0  470272  470273
  470273       0  470275  470276  470276       0  470278  470279  470279       0
  470281  470282  470282       0  470284  470285  470285       0  470287  470288
  470288       0  470290  470291  470291       0  470293  470294  470294       0
  470296  470297  470297       0  470299  470300  470300       0  470302  470303
  470303       0  470305  470306  470306       0  470308  470309  470309       0
  470311  470312  470312       0  470314  470315  470315       0  470317  470318
  470318       0  470320  470321  470321       0  470323  470324  470324       0
  470326  470327  470327       0  470329  470330  470330       0  470332  470333
  470333       0  470335  470336  470336       0  470338  470339  470339       0
  470341  470342  470342       0  470344  470345  470345       0  470347  470348
  470348       0  470350  470351  470351       0  470353  470354  470354       0
  470356  470357  470357       0  470359  470360  470360       0  470362  470363
  470363       0  470365  470366  470366       0  470368  470369  470369       0
  470371  470372  470372       0  470374  470375  470375       0  470377  470378
  470378       0  470380  470381  470381       0  470383  470384  470384       0
  470386  470387  470387       0  470389  470390  470390       0  470392  470393
  470393       0  470395  470396  470396       0  470398  470399  470399       0
  470401  470402  470402       0  470404  470405  470405       0  470407  470408
  470408       0  470410  470411  470411       0  470413  470414  470414       0
  470416  470417  470417       0  470419  470420  470420       0  470422  470423
  470423       0  470425  470426  470426       0  470428  470429  470429       0
  470431  470432  470432       0  470434  470435  470435       0  470437  470438
  470438       0  470440  470441  470441       0  470443  470444  470444       0
  470446  470447  470447       0  470449  470450  470450       0  470452  470453
  470453       0  470455  470456  470456       0  470458  470459  470459       0
  470461  470462  470462       0  470464  470465  470465       0  470467  470468
  470468       0  470470  470471  470471       0  470473  470474  470474       0
  470476  470477  470477       0  470479  470480  470480       0  470482  470483
  470483       0  470485  470486  470486       0  470488  470489  470489       0
  470491  470492  470492       0  470494  470495  470495       0  470497  470498
  470498       0  470500  470501  470501       0  470503  470504  470504       0
  470506  470507  470507       0  470509  470510  470510       0  470512  470513
  470513       0  470515  470516  470516       0  470518  470519  470519       0
  470521  470522  470522       0  470524  470525  470525       0  470527  470528
  470528       0  470530  470531  470531       0  470533  470534  470534       0
  470536  470537  470537       0  470539  470540  470540       0  470542  470543
  470543       0  470545  470546  470546       0  470548  470549  470549       0
  470551  470552  470552       0  470554  470555  470555       0  470557  470558
  470558       0  470560  470561  470561       0  470563  470564  470564       0
  470566  470567  470567       0  470569  470570  470570       0  470572  470573
  470573       0  470575  470576  470576       0  470578  470579  470579       0
  470581  470582  470582       0  470584  470585  470585       0  470587  470588
  470588       0  470590  470591  470591       0  470593  470594  470594       0
  470596  470597  470597       0  470599  470600  470600       0  470602  470603
  470603       0  470605  470606  470606       0  470608  470609  470609       0
  470611  470612  470612       0  470614  470615  470615       0  470617  470618
  470618       0  470620  470621  470621       0  470623  470624  470624       0
  470626  470627  470627       0  470629  470630  470630       0  470632  470633
  470633       0  470635  470636  470636       0  470638  470639  470639       0
  470641  470642  470642       0  470644  470645  470645       0  470647  470648
  470648       0  470650  470651  470651       0  470653  470654  470654       0
  470656  470657  470657       0  470659  470660  470660       0  470662  470663
  470663       0  470665  470666  470666       0  470668  470669  470669       0
  470671  470672  470672       0  470674  470675  470675       0  470677  470678
  470678       0  470680  470681  470681       0  470683  470684  470684       0
  470686  470687  470687       0  470689  470690  470690       0  470692  470693
  470693       0  470695  470696  470696       0  470698  470699  470699       0
  470701  470702  470702       0  470704  470705  470705       0  470707  470708
  470708       0  470710  470711  470711       0  470713  470714  470714       0
  470716  470717  470717       0  470719  470720  470720       0  470722  470723
  470723       0  470725  470726  470726       0  470728  470729  470729       0
  470731  470732  470732       0  470734  470735  470735       0  470737  470738
  470738       0  470740  470741  470741       0  470743  470744  470744       0
  470746  470747  470747       0  470749  470750  470750       0  470752  470753
  470753       0  470755  470756  470756       0  470758  470759  470759       0
  470761  470762  470762       0  470764  470765  470765       0  470767  470768
  470768       0  470770  470771  470771       0  470773  470774  470774       0
  470776  470777  470777       0  470779  470780  470780       0  470782  470783
  470783       0  470785  470786  470786       0  470788  470789  470789       0
  470791  470792  470792       0  470794  470795  470795       0  470797  470798
  470798       0  470800  470801  470801       0  470803  470804  470804       0
  470806  470807  470807       0  470809  470810  470810       0  470812  470813
  470813       0  470815  470816  470816       0  470818  470819  470819       0
  470821  470822  470822       0  470824  470825  470825       0  470827  470828
  470828       0  470830  470831  470831       0  470833  470834  470834       0
  470836  470837  470837       0  470839  470840  470840       0  470842  470843
  470843       0  470845  470846  470846       0  470848  470849  470849       0
  470851  470852  470852       0  470854  470855  470855       0  470857  470858
  470858       0  470860  470861  470861       0  470863  470864  470864       0
  470866  470867  470867       0  470869  470870  470870       0  470872  470873
  470873       0  470875  470876  470876       0  470878  470879  470879       0
  470881  470882  470882       0  470884  470885  470885       0  470887  470888
  470888       0  470890  470891  470891       0  470893  470894  470894       0
  470896  470897  470897       0  470899  470900  470900       0  470902  470903
  470903       0  470905  470906  470906       0  470908  470909  470909       0
  470911  470912  470912       0  470914  470915  470915       0  470917  470918
  470918       0  470920  470921  470921       0  470923  470924  470924       0
  470926  470927  470927       0  470929  470930  470930       0  470932  470933
  470933       0  470935  470936  470936       0  470938  470939  470939       0
  470941  470942  470942       0  470944  470945  470945       0  470947  470948
  470948       0  470950  470951  470951       0  470953  470954  470954       0
  470956  470957  470957       0  470959  470960  470960       0  470962  470963
  470963       0  470965  470966  470966       0  470968  470969  470969       0
  470971  470972  470972       0  470974  470975  470975       0  470977  470978
  470978       0  470980  470981  470981       0  470983  470984  470984       0
  470986  470987  470987       0  470989  470990  470990       0  470992  470993
  470993       0  470995  470996  470996       0  470998  470999  470999       0
  471001  471002  471002       0  471004  471005  471005       0  471007  471008
  471008       0  471010  471011  471011       0  471013  471014  471014       0
  471016  471017  471017       0  471019  471020  471020       0  471022  471023
  471023       0  471025  471026  471026       0  471028  471029  471029       0
  471031  471032  471032       0  471034  471035  471035       0  471037  471038
  471038       0  471040  471041  471041       0  471043  471044  471044       0
  471046  471047  471047       0  471049  471050  471050       0  471052  471053
  471053       0  471055  471056  471056       0  471058  471059  471059       0
  471061  471062  471062       0  471064  471065  471065       0  471067  471068
  471068       0  471070  471071  471071       0  471073  471074  471074       0
  471076  471077  471077       0  471079  471080  471080       0  471082  471083
  471083       0  471085  471086  471086       0  471088  471089  471089       0
  471091  471092  471092       0  471094  471095  471095       0  471097  471098
  471098       0  471100  471101  471101       0  471103  471104  471104       0
  471106  471107  471107       0  471109  471110  471110       0  471112  471113
  471113       0  471115  471116  471116       0  471118  471119  471119       0
  471121  471122  471122       0  471124  471125  471125       0  471127  471128
  471128       0  471130  471131  471131       0  471133  471134  471134       0
  471136  471137  471137       0  471139  471140  471140       0  471142  471143
  471143       0  471145  471146  471146       0  471148  471149  471149       0
  471151  471152  471152       0  471154  471155  471155       0  471157  471158
  471158       0  471160  471161  471161       0  471163  471164  471164       0
  471166  471167  471167       0  471169  471170  471170       0  471172  471173
  471173       0  471175  471176  471176       0  471178  471179  471179       0
  471181  471182  471182       0  471184  471185  471185       0  471187  471188
  471188       0  471190  471191  471191       0  471193  471194  471194       0
  471196  471197  471197       0  471199  471200  471200       0  471202  471203
  471203       0  471205  471206  471206       0  471208  471209  471209       0
  471211  471212  471212       0  471214  471215  471215       0  471217  471218
  471218       0  471220  471221  471221       0  471223  471224  471224       0
  471226  471227  471227       0  471229  471230  471230       0  471232  471233
  471233       0  471235  471236  471236       0  471238  471239  471239       0
  471241  471242  471242       0  471244  471245  471245       0  471247  471248
  471248       0  471250  471251  471251       0  471253  471254  471254       0
  471256  471257  471257       0  471259  471260  471260       0  471262  471263
  471263       0  471265  471266  471266       0  471268  471269  471269       0
  471271  471272  471272       0  471274  471275  471275       0  471277  471278
  471278       0  471280  471281  471281       0  471283  471284  471284       0
  471286  471287  471287       0  471289  471290  471290       0  471292  471293
  471293       0  471295  471296  471296       0  471298  471299  471299       0
  471301  471302  471302       0  471304  471305  471305       0  471307  471308
  471308       0  471310  471311  471311       0  471313  471314  471314       0
  471316  471317  471317       0  471319  471320  471320       0  471322  471323
  471323       0  471325  471326  471326       0  471328  471329  471329       0
  471331  471332  471332       0  471334  471335  471335       0  471337  471338
  471338       0  471340  471341  471341       0  471343  471344  471344       0
  471346  471347  471347       0  471349  471350  471350       0  471352  471353
  471353       0  471355  471356  471356       0  471358  471359  471359       0
  471361  471362  471362       0  471364  471365  471365       0  471367  471368
  471368       0  471370  471371  471371       0  471373  471374  471374       0
  471376  471377  471377       0  471379  471380  471380       0  471382  471383
  471383       0  471385  471386  471386       0  471388  471389  471389       0
  471391  471392  471392       0  471394  471395  471395       0  471397  471398
  471398       0  471400  471401  471401       0  471403  471404  471404       0
  471406  471407  471407       0  471409  471410  471410       0  471412  471413
  471413       0  471415  471416  471416       0  471418  471419  471419       0
  471421  471422  471422       0  471424  471425  471425       0  471427  471428
  471428       0  471430  471431  471431       0  471433  471434  471434       0
  471436  471437  471437       0  471439  471440  471440       0  471442  471443
  471443       0  471445  471446  471446       0  471448  471449  471449       0
  471451  471452  471452       0  471454  471455  471455       0  471457  471458
  471458       0  471460  471461  471461       0  471463  471464  471464       0
  471466  471467  471467       0  471469  471470  471470       0  471472  471473
  471473       0  471475  471476  471476       0  471478  471479  471479       0
  471481  471482  471482       0  471484  471485  471485       0  471487  471488
  471488       0  471490  471491  471491       0  471493  471494  471494       0
  471496  471497  471497       0  471499  471500  471500       0  471502  471503
  471503       0  471505  471506  471506       0  471508  471509  471509       0
  471511  471512  471512       0  471514  471515  471515       0  471517  471518
  471518       0  471520  471521  471521       0  471523  471524  471524       0
  471526  471527  471527       0  471529  471530  471530       0  471532  471533
  471533       0  471535  471536  471536       0  471538  471539  471539       0
  471541  471542  471542       0  471544  471545  471545       0  471547  471548
  471548       0  471550  471551  471551       0  471553  471554  471554       0
  471556  471557  471557       0  471559  471560  471560       0  471562  471563
  471563       0  471565  471566  471566       0  471568  471569  471569       0
  471571  471572  471572       0  471574  471575  471575       0  471577  471578
  471578       0  471580  471581  471581       0  471583  471584  471584       0
  471586  471587  471587       0  471589  471590  471590       0  471592  471593
  471593       0  471595  471596  471596       0  471598  471599  471599       0
  471601  471602  471602       0  471604  471605  471605       0  471607  471608
  471608       0  471610  471611  471611       0  471613  471614  471614       0
  471616  471617  471617       0  471619  471620  471620       0  471622  471623
  471623       0  471625  471626  471626       0  471628  471629  471629       0
  471631  471632  471632       0  471634  471635  471635       0  471637  471638
  471638       0  471640  471641  471641       0  471643  471644  471644       0
  471646  471647  471647       0  471649  471650  471650       0  471652  471653
  471653       0  471655  471656  471656       0  471658  471659  471659       0
  471661  471662  471662       0  471664  471665  471665       0  471667  471668
  471668       0  471670  471671  471671       0  471673  471674  471674       0
  471676  471677  471677       0  471679  471680  471680       0  471682  471683
  471683       0  471685  471686  471686       0  471688  471689  471689       0
  471691  471692  471692       0  471694  471695  471695       0  471697  471698
  471698       0  471700  471701  471701       0  471703  471704  471704       0
  471706  471707  471707       0  471709  471710  471710       0  471712  471713
  471713       0  471715  471716  471716       0  471718  471719  471719       0
  471721  471722  471722       0  471724  471725  471725       0  471727  471728
  471728       0  471730  471731  471731       0  471733  471734  471734       0
  471736  471737  471737       0  471739  471740  471740       0  471742  471743
  471743       0  471745  471746  471746       0  471748  471749  471749       0
  471751  471752  471752       0  471754  471755  471755       0  471757  471758
  471758       0  471760  471761  471761       0  471763  471764  471764       0
  471766  471767  471767       0  471769  471770  471770       0  471772  471773
  471773       0  471775  471776  471776       0  471778  471779  471779       0
  471781  471782  471782       0  471784  471785  471785       0  471787  471788
  471788       0  471790  471791  471791       0  471793  471794  471794       0
  471796  471797  471797       0  471799  471800  471800       0  471802  471803
  471803       0  471805  471806  471806       0  471808  471809  471809       0
  471811  471812  471812       0  471814  471815  471815       0  471817  471818
  471818       0  471820  471821  471821       0  471823  471824  471824       0
  471826  471827  471827       0  471829  471830  471830       0  471832  471833
  471833       0  471835  471836  471836       0  471838  471839  471839       0
  471841  471842  471842       0  471844  471845  471845       0  471847  471848
  471848       0  471850  471851  471851       0  471853  471854  471854       0
  471856  471857  471857       0  471859  471860  471860       0  471862  471863
  471863       0  471865  471866  471866       0  471868  471869  471869       0
  471871  471872  471872       0  471874  471875  471875       0  471877  471878
  471878       0  471880  471881  471881       0  471883  471884  471884       0
  471886  471887  471887       0  471889  471890  471890       0  471892  471893
  471893       0  471895  471896  471896       0  471898  471899  471899       0
  471901  471902  471902       0  471904  471905  471905       0  471907  471908
  471908       0  471910  471911  471911       0  471913  471914  471914       0
  471916  471917  471917       0  471919  471920  471920       0  471922  471923
  471923       0  471925  471926  471926       0  471928  471929  471929       0
  471931  471932  471932       0  471934  471935  471935       0  471937  471938
  471938       0  471940  471941  471941       0  471943  471944  471944       0
  471946  471947  471947       0  471949  471950  471950       0  471952  471953
  471953       0  471955  471956  471956       0  471958  471959  471959       0
  471961  471962  471962       0  471964  471965  471965       0  471967  471968
  471968       0  471970  471971  471971       0  471973  471974  471974       0
  471976  471977  471977       0  471979  471980  471980       0  471982  471983
  471983       0  471985  471986  471986       0  471988  471989  471989       0
  471991  471992  471992       0  471994  471995  471995       0  471997  471998
  471998       0  472000  472001  472001       0  472003  472004  472004       0
  472006  472007  472007       0  472009  472010  472010       0  472012  472013
  472013       0  472015  472016  472016       0  472018  472019  472019       0
  472021  472022  472022       0  472024  472025  472025       0  472027  472028
  472028       0  472030  472031  472031       0  472033  472034  472034       0
  472036  472037  472037       0  472039  472040  472040       0  472042  472043
  472043       0  472045  472046  472046       0  472048  472049  472049       0
  472051  472052  472052       0  472054  472055  472055       0  472057  472058
  472058       0  472060  472061  472061       0  472063  472064  472064       0
  472066  472067  472067       0  472069  472070  472070       0  472072  472073
  472073       0  472075  472076  472076       0  472078  472079  472079       0
  472081  472082  472082       0  472084  472085  472085       0  472087  472088
  472088       0  472090  472091  472091       0  472093  472094  472094       0
  472096  472097  472097       0  472099  472100  472100       0  472102  472103
  472103       0  472105  472106  472106       0  472108  472109  472109       0
  472111  472112  472112       0  472114  472115  472115       0  472117  472118
  472118       0  472120  472121  472121       0  472123  472124  472124       0
  472126  472127  472127       0  472129  472130  472130       0  472132  472133
  472133       0  472135  472136  472136       0  472138  472139  472139       0
  472141  472142  472142       0  472144  472145  472145       0  472147  472148
  472148       0  472150  472151  472151       0  472153  472154  472154       0
  472156  472157  472157       0  472159  472160  472160       0  472162  472163
  472163       0  472165  472166  472166       0  472168  472169  472169       0
  472171  472172  472172       0  472174  472175  472175       0  472177  472178
  472178       0  472180  472181  472181       0  472183  472184  472184       0
  472186  472187  472187       0  472189  472190  472190       0  472192  472193
  472193       0  472195  472196  472196       0  472198  472199  472199       0
  472201  472202  472202       0  472204  472205  472205       0  472207  472208
  472208       0  472210  472211  472211       0  472213  472214  472214       0
  472216  472217  472217       0  472219  472220  472220       0  472222  472223
  472223       0  472225  472226  472226       0  472228  472229  472229       0
  472231  472232  472232       0  472234  472235  472235       0  472237  472238
  472238       0  472240  472241  472241       0  472243  472244  472244       0
  472246  472247  472247       0  472249  472250  472250       0  472252  472253
  472253       0  472255  472256  472256       0  472258  472259  472259       0
  472261  472262  472262       0  472264  472265  472265       0  472267  472268
  472268       0  472270  472271  472271       0  472273  472274  472274       0
  472276  472277  472277       0  472279  472280  472280       0  472282  472283
  472283       0  472285  472286  472286       0  472288  472289  472289       0
  472291  472292  472292       0  472294  472295  472295       0  472297  472298
  472298       0  472300  472301  472301       0  472303  472304  472304       0
  472306  472307  472307       0  472309  472310  472310       0  472312  472313
  472313       0  472315  472316  472316       0  472318  472319  472319       0
  472321  472322  472322       0  472324  472325  472325       0  472327  472328
  472328       0  472330  472331  472331       0  472333  472334  472334       0
  472336  472337  472337       0  472339  472340  472340       0  472342  472343
  472343       0  472345  472346  472346       0  472348  472349  472349       0
  472351  472352  472352       0  472354  472355  472355       0  472357  472358
  472358       0  472360  472361  472361       0  472363  472364  472364       0
  472366  472367  472367       0  472369  472370  472370       0  472372  472373
  472373       0  472375  472376  472376       0  472378  472379  472379       0
  472381  472382  472382       0  472384  472385  472385       0  472387  472388
  472388       0  472390  472391  472391       0  472393  472394  472394       0
  472396  472397  472397       0  472399  472400  472400       0  472402  472403
  472403       0  472405  472406  472406       0  472408  472409  472409       0
  472411  472412  472412       0  472414  472415  472415       0  472417  472418
  472418       0  472420  472421  472421       0  472423  472424  472424       0
  472426  472427  472427       0  472429  472430  472430       0  472432  472433
  472433       0  472435  472436  472436       0  472438  472439  472439       0
  472441  472442  472442       0  472444  472445  472445       0  472447  472448
  472448       0  472450  472451  472451       0  472453  472454  472454       0
  472456  472457  472457       0  472459  472460  472460       0  472462  472463
  472463       0  472465  472466  472466       0  472468  472469  472469       0
  472471  472472  472472       0  472474  472475  472475       0  472477  472478
  472478       0  472480  472481  472481       0  472483  472484  472484       0
  472486  472487  472487       0  472489  472490  472490       0  472492  472493
  472493       0  472495  472496  472496       0  472498  472499  472499       0
  472501  472502  472502       0  472504  472505  472505       0  472507  472508
  472508       0  472510  472511  472511       0  472513  472514  472514       0
  472516  472517  472517       0  472519  472520  472520       0  472522  472523
  472523       0  472525  472526  472526       0  472528  472529  472529       0
  472531  472532  472532       0  472534  472535  472535       0  472537  472538
  472538       0  472540  472541  472541       0  472543  472544  472544       0
  472546  472547  472547       0  472549  472550  472550       0  472552  472553
  472553       0  472555  472556  472556       0  472558  472559  472559       0
  472561  472562  472562       0  472564  472565  472565       0  472567  472568
  472568       0  472570  472571  472571       0  472573  472574  472574       0
  472576  472577  472577       0  472579  472580  472580       0  472582  472583
  472583       0  472585  472586  472586       0  472588  472589  472589       0
  472591  472592  472592       0  472594  472595  472595       0  472597  472598
  472598       0  472600  472601  472601       0  472603  472604  472604       0
  472606  472607  472607       0  472609  472610  472610       0  472612  472613
  472613       0  472615  472616  472616       0  472618  472619  472619       0
  472621  472622  472622       0  472624  472625  472625       0  472627  472628
  472628       0  472630  472631  472631       0  472633  472634  472634       0
  472636  472637  472637       0  472639  472640  472640       0  472642  472643
  472643       0  472645  472646  472646       0  472648  472649  472649       0
  472651  472652  472652       0  472654  472655  472655       0  472657  472658
  472658       0  472660  472661  472661       0  472663  472664  472664       0
  472666  472667  472667       0  472669  472670  472670       0  472672  472673
  472673       0  472675  472676  472676       0  472678  472679  472679       0
  472681  472682  472682       0  472684  472685  472685       0  472687  472688
  472688       0  472690  472691  472691       0  472693  472694  472694       0
  472696  472697  472697       0  472699  472700  472700       0  472702  472703
  472703       0  472705  472706  472706       0  472708  472709  472709       0
  472711  472712  472712       0  472714  472715  472715       0  472717  472718
  472718       0  472720  472721  472721       0  472723  472724  472724       0
  472726  472727  472727       0  472729  472730  472730       0  472732  472733
  472733       0  472735  472736  472736       0  472738  472739  472739       0
  472741  472742  472742       0  472744  472745  472745       0  472747  472748
  472748       0  472750  472751  472751       0  472753  472754  472754       0
  472756  472757  472757       0  472759  472760  472760       0  472762  472763
  472763       0  472765  472766  472766       0  472768  472769  472769       0
  472771  472772  472772       0  472774  472775  472775       0  472777  472778
  472778       0  472780  472781  472781       0  472783  472784  472784       0
  472786  472787  472787       0  472789  472790  472790       0  472792  472793
  472793       0  472795  472796  472796       0  472798  472799  472799       0
  472801  472802  472802       0  472804  472805  472805       0  472807  472808
  472808       0  472810  472811  472811       0  472813  472814  472814       0
  472816  472817  472817       0  472819  472820  472820       0  472822  472823
  472823       0  472825  472826  472826       0  472828  472829  472829       0
  472831  472832  472832       0  472834  472835  472835       0  472837  472838
  472838       0  472840  472841  472841       0  472843  472844  472844       0
  472846  472847  472847       0  472849  472850  472850       0  472852  472853
  472853       0  472855  472856  472856       0  472858  472859  472859       0
  472861  472862  472862       0  472864  472865  472865       0  472867  472868
  472868       0  472870  472871  472871       0  472873  472874  472874       0
  472876  472877  472877       0  472879  472880  472880       0  472882  472883
  472883       0  472885  472886  472886       0  472888  472889  472889       0
  472891  472892  472892       0  472894  472895  472895       0  472897  472898
  472898       0  472900  472901  472901       0  472903  472904  472904       0
  472906  472907  472907       0  472909  472910  472910       0  472912  472913
  472913       0  472915  472916  472916       0  472918  472919  472919       0
  472921  472922  472922       0  472924  472925  472925       0  472927  472928
  472928       0  472930  472931  472931       0  472933  472934  472934       0
  472936  472937  472937       0  472939  472940  472940       0  472942  472943
  472943       0  472945  472946  472946       0  472948  472949  472949       0
  472951  472952  472952       0  472954  472955  472955       0  472957  472958
  472958       0  472960  472961  472961       0  472963  472964  472964       0
  472966  472967  472967       0  472969  472970  472970       0  472972  472973
  472973       0  472975  472976  472976       0  472978  472979  472979       0
  472981  472982  472982       0  472984  472985  472985       0  472987  472988
  472988       0  472990  472991  472991       0  472993  472994  472994       0
  472996  472997  472997       0  472999  473000  473000       0  473002  473003
  473003       0  473005  473006  473006       0  473008  473009  473009       0
  473011  473012  473012       0  473014  473015  473015       0  473017  473018
  473018       0  473020  473021  473021       0  473023  473024  473024       0
  473026  473027  473027       0  473029  473030  473030       0  473032  473033
  473033       0  473035  473036  473036       0  473038  473039  473039       0
  473041  473042  473042       0  473044  473045  473045       0  473047  473048
  473048       0  473050  473051  473051       0  473053  473054  473054       0
  473056  473057  473057       0  473059  473060  473060       0  473062  473063
  473063       0  473065  473066  473066       0  473068  473069  473069       0
  473071  473072  473072       0  473074  473075  473075       0  473077  473078
  473078       0  473080  473081  473081       0  473083  473084  473084       0
  473086  473087  473087       0  473089  473090  473090       0  473092  473093
  473093       0  473095  473096  473096       0  473098  473099  473099       0
  473101  473102  473102       0  473104  473105  473105       0  473107  473108
  473108       0  473110  473111  473111       0  473113  473114  473114       0
  473116  473117  473117       0  473119  473120  473120       0  473122  473123
  473123       0  473125  473126  473126       0  473128  473129  473129       0
  473131  473132  473132       0  473134  473135  473135       0  473137  473138
  473138       0  473140  473141  473141       0  473143  473144  473144       0
  473146  473147  473147       0  473149  473150  473150       0  473152  473153
  473153       0  473155  473156  473156       0  473158  473159  473159       0
  473161  473162  473162       0  473164  473165  473165       0  473167  473168
  473168       0  473170  473171  473171       0  473173  473174  473174       0
  473176  473177  473177       0  473179  473180  473180       0  473182  473183
  473183       0  473185  473186  473186       0  473188  473189  473189       0
  473191  473192  473192       0  473194  473195  473195       0  473197  473198
  473198       0  473200  473201  473201       0  473203  473204  473204       0
  473206  473207  473207       0  473209  473210  473210       0  473212  473213
  473213       0  473215  473216  473216       0  473218  473219  473219       0
  473221  473222  473222       0  473224  473225  473225       0  473227  473228
  473228       0  473230  473231  473231       0  473233  473234  473234       0
  473236  473237  473237       0  473239  473240  473240       0  473242  473243
  473243       0  473245  473246  473246       0  473248  473249  473249       0
  473251  473252  473252       0  473254  473255  473255       0  473257  473258
  473258       0  473260  473261  473261       0  473263  473264  473264       0
  473266  473267  473267       0  473269  473270  473270       0  473272  473273
  473273       0  473275  473276  473276       0  473278  473279  473279       0
  473281  473282  473282       0  473284  473285  473285       0  473287  473288
  473288       0  473290  473291  473291       0  473293  473294  473294       0
  473296  473297  473297       0  473299  473300  473300       0  473302  473303
  473303       0  473305  473306  473306       0  473308  473309  473309       0
  473311  473312  473312       0  473314  473315  473315       0  473317  473318
  473318       0  473320  473321  473321       0  473323  473324  473324       0
  473326  473327  473327       0  473329  473330  473330       0  473332  473333
  473333       0  473335  473336  473336       0  473338  473339  473339       0
  473341  473342  473342       0  473344  473345  473345       0  473347  473348
  473348       0  473350  473351  473351       0  473353  473354  473354       0
  473356  473357  473357       0  473359  473360  473360       0  473362  473363
  473363       0  473365  473366  473366       0  473368  473369  473369       0
  473371  473372  473372       0  473374  473375  473375       0  473377  473378
  473378       0  473380  473381  473381       0  473383  473384  473384       0
  473386  473387  473387       0  473389  473390  473390       0  473392  473393
  473393       0  473395  473396  473396       0  473398  473399  473399       0
  473401  473402  473402       0  473404  473405  473405       0  473407  473408
  473408       0  473410  473411  473411       0  473413  473414  473414       0
  473416  473417  473417       0  473419  473420  473420       0  473422  473423
  473423       0  473425  473426  473426       0  473428  473429  473429       0
  473431  473432  473432       0  473434  473435  473435       0  473437  473438
  473438       0  473440  473441  473441       0  473443  473444  473444       0
  473446  473447  473447       0  473449  473450  473450       0  473452  473453
  473453       0  473455  473456  473456       0  473458  473459  473459       0
  473461  473462  473462       0  473464  473465  473465       0  473467  473468
  473468       0  473470  473471  473471       0  473473  473474  473474       0
  473476  473477  473477       0  473479  473480  473480       0  473482  473483
  473483       0  473485  473486  473486       0  473488  473489  473489       0
  473491  473492  473492       0  473494  473495  473495       0  473497  473498
  473498       0  473500  473501  473501       0  473503  473504  473504       0
  473506  473507  473507       0  473509  473510  473510       0  473512  473513
  473513       0  473515  473516  473516       0  473518  473519  473519       0
  473521  473522  473522       0  473524  473525  473525       0  473527  473528
  473528       0  473530  473531  473531       0  473533  473534  473534       0
  473536  473537  473537       0  473539  473540  473540       0  473542  473543
  473543       0  473545  473546  473546       0  473548  473549  473549       0
  473551  473552  473552       0  473554  473555  473555       0  473557  473558
  473558       0  473560  473561  473561       0  473563  473564  473564       0
  473566  473567  473567       0  473569  473570  473570       0  473572  473573
  473573       0  473575  473576  473576       0  473578  473579  473579       0
  473581  473582  473582       0  473584  473585  473585       0  473587  473588
  473588       0  473590  473591  473591       0  473593  473594  473594       0
  473596  473597  473597       0  473599  473600  473600       0  473602  473603
  473603       0  473605  473606  473606       0  473608  473609  473609       0
  473611  473612  473612       0  473614  473615  473615       0  473617  473618
  473618       0  473620  473621  473621       0  473623  473624  473624       0
  473626  473627  473627       0  473629  473630  473630       0  473632  473633
  473633       0  473635  473636  473636       0  473638  473639  473639       0
  473641  473642  473642       0  473644  473645  473645       0  473647  473648
  473648       0  473650  473651  473651       0  473653  473654  473654       0
  473656  473657  473657       0  473659  473660  473660       0  473662  473663
  473663       0  473665  473666  473666       0  473668  473669  473669       0
  473671  473672  473672       0  473674  473675  473675       0  473677  473678
  473678       0  473680  473681  473681       0  473683  473684  473684       0
  473686  473687  473687       0  473689  473690  473690       0  473692  473693
  473693       0  473695  473696  473696       0  473698  473699  473699       0
  473701  473702  473702       0  473704  473705  473705       0  473707  473708
  473708       0  473710  473711  473711       0  473713  473714  473714       0
  473716  473717  473717       0  473719  473720  473720       0  473722  473723
  473723       0  473725  473726  473726       0  473728  473729  473729       0
  473731  473732  473732       0  473734  473735  473735       0  473737  473738
  473738       0  473740  473741  473741       0  473743  473744  473744       0
  473746  473747  473747       0  473749  473750  473750       0  473752  473753
  473753       0  473755  473756  473756       0  473758  473759  473759       0
  473761  473762  473762       0  473764  473765  473765       0  473767  473768
  473768       0  473770  473771  473771       0  473773  473774  473774       0
  473776  473777  473777       0  473779  473780  473780       0  473782  473783
  473783       0  473785  473786  473786       0  473788  473789  473789       0
  473791  473792  473792       0  473794  473795  473795       0  473797  473798
  473798       0  473800  473801  473801       0  473803  473804  473804       0
  473806  473807  473807       0  473809  473810  473810       0  473812  473813
  473813       0  473815  473816  473816       0  473818  473819  473819       0
  473821  473822  473822       0  473824  473825  473825       0  473827  473828
  473828       0  473830  473831  473831       0  473833  473834  473834       0
  473836  473837  473837       0  473839  473840  473840       0  473842  473843
  473843       0  473845  473846  473846       0  473848  473849  473849       0
  473851  473852  473852       0  473854  473855  473855       0  473857  473858
  473858       0  473860  473861  473861       0  473863  473864  473864       0
  473866  473867  473867       0  473869  473870  473870       0  473872  473873
  473873       0  473875  473876  473876       0  473878  473879  473879       0
  473881  473882  473882       0  473884  473885  473885       0  473887  473888
  473888       0  473890  473891  473891       0  473893  473894  473894       0
  473896  473897  473897       0  473899  473900  473900       0  473902  473903
  473903       0  473905  473906  473906       0  473908  473909  473909       0
  473911  473912  473912       0  473914  473915  473915       0  473917  473918
  473918       0  473920  473921  473921       0  473923  473924  473924       0
  473926  473927  473927       0  473929  473930  473930       0  473932  473933
  473933       0  473935  473936  473936       0  473938  473939  473939       0
  473941  473942  473942       0  473944  473945  473945       0  473947  473948
  473948       0  473950  473951  473951       0  473953  473954  473954       0
  473956  473957  473957       0  473959  473960  473960       0  473962  473963
  473963       0  473965  473966  473966       0  473968  473969  473969       0
  473971  473972  473972       0  473974  473975  473975       0  473977  473978
  473978       0  473980  473981  473981       0  473983  473984  473984       0
  473986  473987  473987       0  473989  473990  473990       0  473992  473993
  473993       0  473995  473996  473996       0  473998  473999  473999       0
  474001  474002  474002       0  474004  474005  474005       0  474007  474008
  474008       0  474010  474011  474011       0  474013  474014  474014       0
  474016  474017  474017       0  474019  474020  474020       0  474022  474023
  474023       0  474025  474026  474026       0  474028  474029  474029       0
  474031  474032  474032       0  474034  474035  474035       0  474037  474038
  474038       0  474040  474041  474041       0  474043  474044  474044       0
  474046  474047  474047       0  474049  474050  474050       0  474052  474053
  474053       0  474055  474056  474056       0  474058  474059  474059       0
  474061  474062  474062       0  474064  474065  474065       0  474067  474068
  474068       0  474070  474071  474071       0  474073  474074  474074       0
  474076  474077  474077       0  474079  474080  474080       0  474082  474083
  474083       0  474085  474086  474086       0  474088  474089  474089       0
  474091  474092  474092       0  474094  474095  474095       0  474097  474098
  474098       0  474100  474101  474101       0  474103  474104  474104       0
  474106  474107  474107       0  474109  474110  474110       0  474112  474113
  474113       0  474115  474116  474116       0  474118  474119  474119       0
  474121  474122  474122       0  474124  474125  474125       0  474127  474128
  474128       0  474130  474131  474131       0  474133  474134  474134       0
  474136  474137  474137       0  474139  474140  474140       0  474142  474143
  474143       0  474145  474146  474146       0  474148  474149  474149       0
  474151  474152  474152       0  474154  474155  474155       0  474157  474158
  474158       0  474160  474161  474161       0  474163  474164  474164       0
  474166  474167  474167       0  474169  474170  474170       0  474172  474173
  474173       0  474175  474176  474176       0  474178  474179  474179       0
  474181  474182  474182       0  474184  474185  474185       0  474187  474188
  474188       0  474190  474191  474191       0  474193  474194  474194       0
  474196  474197  474197       0  474199  474200  474200       0  474202  474203
  474203       0  474205  474206  474206       0  474208  474209  474209       0
  474211  474212  474212       0  474214  474215  474215       0  474217  474218
  474218       0  474220  474221  474221       0  474223  474224  474224       0
  474226  474227  474227       0  474229  474230  474230       0  474232  474233
  474233       0  474235  474236  474236       0  474238  474239  474239       0
  474241  474242  474242       0  474244  474245  474245       0  474247  474248
  474248       0  474250  474251  474251       0  474253  474254  474254       0
  474256  474257  474257       0  474259  474260  474260       0  474262  474263
  474263       0  474265  474266  474266       0  474268  474269  474269       0
  474271  474272  474272       0  474274  474275  474275       0  474277  474278
  474278       0  474280  474281  474281       0  474283  474284  474284       0
  474286  474287  474287       0  474289  474290  474290       0  474292  474293
  474293       0  474295  474296  474296       0  474298  474299  474299       0
  474301  474302  474302       0  474304  474305  474305       0  474307  474308
  474308       0  474310  474311  474311       0  474313  474314  474314       0
  474316  474317  474317       0  474319  474320  474320       0  474322  474323
  474323       0  474325  474326  474326       0  474328  474329  474329       0
  474331  474332  474332       0  474334  474335  474335       0  474337  474338
  474338       0  474340  474341  474341       0  474343  474344  474344       0
  474346  474347  474347       0  474349  474350  474350       0  474352  474353
  474353       0  474355  474356  474356       0  474358  474359  474359       0
  474361  474362  474362       0  474364  474365  474365       0  474367  474368
  474368       0  474370  474371  474371       0  474373  474374  474374       0
  474376  474377  474377       0  474379  474380  474380       0  474382  474383
  474383       0  474385  474386  474386       0  474388  474389  474389       0
  474391  474392  474392       0  474394  474395  474395       0  474397  474398
  474398       0  474400  474401  474401       0  474403  474404  474404       0
  474406  474407  474407       0  474409  474410  474410       0  474412  474413
  474413       0  474415  474416  474416       0  474418  474419  474419       0
  474421  474422  474422       0  474424  474425  474425       0  474427  474428
  474428       0  474430  474431  474431       0  474433  474434  474434       0
  474436  474437  474437       0  474439  474440  474440       0  474442  474443
  474443       0  474445  474446  474446       0  474448  474449  474449       0
  474451  474452  474452       0  474454  474455  474455       0  474457  474458
  474458       0  474460  474461  474461       0  474463  474464  474464       0
  474466  474467  474467       0  474469  474470  474470       0  474472  474473
  474473       0  474475  474476  474476       0  474478  474479  474479       0
  474481  474482  474482       0  474484  474485  474485       0  474487  474488
  474488       0  474490  474491  474491       0  474493  474494  474494       0
  474496  474497  474497       0  474499  474500  474500       0  474502  474503
  474503       0  474505  474506  474506       0  474508  474509  474509       0
  474511  474512  474512       0  474514  474515  474515       0  474517  474518
  474518       0  474520  474521  474521       0  474523  474524  474524       0
  474526  474527  474527       0  474529  474530  474530       0  474532  474533
  474533       0  474535  474536  474536       0  474538  474539  474539       0
  474541  474542  474542       0  474544  474545  474545       0  474547  474548
  474548       0  474550  474551  474551       0  474553  474554  474554       0
  474556  474557  474557       0  474559  474560  474560       0  474562  474563
  474563       0  474565  474566  474566       0  474568  474569  474569       0
  474571  474572  474572       0  474574  474575  474575       0  474577  474578
  474578       0  474580  474581  474581       0  474583  474584  474584       0
  474586  474587  474587       0  474589  474590  474590       0  474592  474593
  474593       0  474595  474596  474596       0  474598  474599  474599       0
  474601  474602  474602       0  474604  474605  474605       0  474607  474608
  474608       0  474610  474611  474611       0  474613  474614  474614       0
  474616  474617  474617       0  474619  474620  474620       0  474622  474623
  474623       0  474625  474626  474626       0  474628  474629  474629       0
  474631  474632  474632       0  474634  474635  474635       0  474637  474638
  474638       0  474640  474641  474641       0  474643  474644  474644       0
  474646  474647  474647       0  474649  474650  474650       0  474652  474653
  474653       0  474655  474656  474656       0  474658  474659  474659       0
  474661  474662  474662       0  474664  474665  474665       0  474667  474668
  474668       0  474670  474671  474671       0  474673  474674  474674       0
  474676  474677  474677       0  474679  474680  474680       0  474682  474683
  474683       0  474685  474686  474686       0  474688  474689  474689       0
  474691  474692  474692       0  474694  474695  474695       0  474697  474698
  474698       0  474700  474701  474701       0  474703  474704  474704       0
  474706  474707  474707       0  474709  474710  474710       0  474712  474713
  474713       0  474715  474716  474716       0  474718  474719  474719       0
  474721  474722  474722       0  474724  474725  474725       0  474727  474728
  474728       0  474730  474731  474731       0  474733  474734  474734       0
  474736  474737  474737       0  474739  474740  474740       0  474742  474743
  474743       0  474745  474746  474746       0  474748  474749  474749       0
  474751  474752  474752       0  474754  474755  474755       0  474757  474758
  474758       0  474760  474761  474761       0  474763  474764  474764       0
  474766  474767  474767       0  474769  474770  474770       0  474772  474773
  474773       0  474775  474776  474776       0  474778  474779  474779       0
  474781  474782  474782       0  474784  474785  474785       0  474787  474788
  474788       0  474790  474791  474791       0  474793  474794  474794       0
  474796  474797  474797       0  474799  474800  474800       0  474802  474803
  474803       0  474805  474806  474806       0  474808  474809  474809       0
  474811  474812  474812       0  474814  474815  474815       0  474817  474818
  474818       0  474820  474821  474821       0  474823  474824  474824       0
  474826  474827  474827       0  474829  474830  474830       0  474832  474833
  474833       0  474835  474836  474836       0  474838  474839  474839       0
  474841  474842  474842       0  474844  474845  474845       0  474847  474848
  474848       0  474850  474851  474851       0  474853  474854  474854       0
  474856  474857  474857       0  474859  474860  474860       0  474862  474863
  474863       0  474865  474866  474866       0  474868  474869  474869       0
  474871  474872  474872       0  474874  474875  474875       0  474877  474878
  474878       0  474880  474881  474881       0  474883  474884  474884       0
  474886  474887  474887       0  474889  474890  474890       0  474892  474893
  474893       0  474895  474896  474896       0  474898  474899  474899       0
  474901  474902  474902       0  474904  474905  474905       0  474907  474908
  474908       0  474910  474911  474911       0  474913  474914  474914       0
  474916  474917  474917       0  474919  474920  474920       0  474922  474923
  474923       0  474925  474926  474926       0  474928  474929  474929       0
  474931  474932  474932       0  474934  474935  474935       0  474937  474938
  474938       0  474940  474941  474941       0  474943  474944  474944       0
  474946  474947  474947       0  474949  474950  474950       0  474952  474953
  474953       0  474955  474956  474956       0  474958  474959  474959       0
  474961  474962  474962       0  474964  474965  474965       0  474967  474968
  474968       0  474970  474971  474971       0  474973  474974  474974       0
  474976  474977  474977       0  474979  474980  474980       0  474982  474983
  474983       0  474985  474986  474986       0  474988  474989  474989       0
  474991  474992  474992       0  474994  474995  474995       0  474997  474998
  474998       0  475000  475001  475001       0  475003  475004  475004       0
  475006  475007  475007       0  475009  475010  475010       0  475012  475013
  475013       0  475015  475016  475016       0  475018  475019  475019       0
  475021  475022  475022       0  475024  475025  475025       0  475027  475028
  475028       0  475030  475031  475031       0  475033  475034  475034       0
  475036  475037  475037       0  475039  475040  475040       0  475042  475043
  475043       0  475045  475046  475046       0  475048  475049  475049       0
  475051  475052  475052       0  475054  475055  475055       0  475057  475058
  475058       0  475060  475061  475061       0  475063  475064  475064       0
  475066  475067  475067       0  475069  475070  475070       0  475072  475073
  475073       0  475075  475076  475076       0  475078  475079  475079       0
  475081  475082  475082       0  475084  475085  475085       0  475087  475088
  475088       0  475090  475091  475091       0  475093  475094  475094       0
  475096  475097  475097       0  475099  475100  475100       0  475102  475103
  475103       0  475105  475106  475106       0  475108  475109  475109       0
  475111  475112  475112       0  475114  475115  475115       0  475117  475118
  475118       0  475120  475121  475121       0  475123  475124  475124       0
  475126  475127  475127       0  475129  475130  475130       0  475132  475133
  475133       0  475135  475136  475136       0  475138  475139  475139       0
  475141  475142  475142       0  475144  475145  475145       0  475147  475148
  475148       0  475150  475151  475151       0  475153  475154  475154       0
  475156  475157  475157       0  475159  475160  475160       0  475162  475163
  475163       0  475165  475166  475166       0  475168  475169  475169       0
  475171  475172  475172       0  475174  475175  475175       0  475177  475178
  475178       0  475180  475181  475181       0  475183  475184  475184       0
  475186  475187  475187       0  475189  475190  475190       0  475192  475193
  475193       0  475195  475196  475196       0  475198  475199  475199       0
  475201  475202  475202       0  475204  475205  475205       0  475207  475208
  475208       0  475210  475211  475211       0  475213  475214  475214       0
  475216  475217  475217       0  475219  475220  475220       0  475222  475223
  475223       0  475225  475226  475226       0  475228  475229  475229       0
  475231  475232  475232       0  475234  475235  475235       0  475237  475238
  475238       0  475240  475241  475241       0  475243  475244  475244       0
  475246  475247  475247       0  475249  475250  475250       0  475252  475253
  475253       0  475255  475256  475256       0  475258  475259  475259       0
  475261  475262  475262       0  475264  475265  475265       0  475267  475268
  475268       0  475270  475271  475271       0  475273  475274  475274       0
  475276  475277  475277       0  475279  475280  475280       0  475282  475283
  475283       0  475285  475286  475286       0  475288  475289  475289       0
  475291  475292  475292       0  475294  475295  475295       0  475297  475298
  475298       0  475300  475301  475301       0  475303  475304  475304       0
  475306  475307  475307       0  475309  475310  475310       0  475312  475313
  475313       0  475315  475316  475316       0  475318  475319  475319       0
  475321  475322  475322       0  475324  475325  475325       0  475327  475328
  475328       0  475330  475331  475331       0  475333  475334  475334       0
  475336  475337  475337       0  475339  475340  475340       0  475342  475343
  475343       0  475345  475346  475346       0  475348  475349  475349       0
  475351  475352  475352       0  475354  475355  475355       0  475357  475358
  475358       0  475360  475361  475361       0  475363  475364  475364       0
  475366  475367  475367       0  475369  475370  475370       0  475372  475373
  475373       0  475375  475376  475376       0  475378  475379  475379       0
  475381  475382  475382       0  475384  475385  475385       0  475387  475388
  475388       0  475390  475391  475391       0  475393  475394  475394       0
  475396  475397  475397       0  475399  475400  475400       0  475402  475403
  475403       0  475405  475406  475406       0  475408  475409  475409       0
  475411  475412  475412       0  475414  475415  475415       0  475417  475418
  475418       0  475420  475421  475421       0  475423  475424  475424       0
  475426  475427  475427       0  475429  475430  475430       0  475432  475433
  475433       0  475435  475436  475436       0  475438  475439  475439       0
  475441  475442  475442       0  475444  475445  475445       0  475447  475448
  475448       0  475450  475451  475451       0  475453  475454  475454       0
  475456  475457  475457       0  475459  475460  475460       0  475462  475463
  475463       0  475465  475466  475466       0  475468  475469  475469       0
  475471  475472  475472       0  475474  475475  475475       0  475477  475478
  475478       0  475480  475481  475481       0  475483  475484  475484       0
  475486  475487  475487       0  475489  475490  475490       0  475492  475493
  475493       0  475495  475496  475496       0  475498  475499  475499       0
  475501  475502  475502       0  475504  475505  475505       0  475507  475508
  475508       0  475510  475511  475511       0  475513  475514  475514       0
  475516  475517  475517       0  475519  475520  475520       0  475522  475523
  475523       0  475525  475526  475526       0  475528  475529  475529       0
  475531  475532  475532       0  475534  475535  475535       0  475537  475538
  475538       0  475540  475541  475541       0  475543  475544  475544       0
  475546  475547  475547       0  475549  475550  475550       0  475552  475553
  475553       0  475555  475556  475556       0  475558  475559  475559       0
  475561  475562  475562       0  475564  475565  475565       0  475567  475568
  475568       0  475570  475571  475571       0  475573  475574  475574       0
  475576  475577  475577       0  475579  475580  475580       0  475582  475583
  475583       0  475585  475586  475586       0  475588  475589  475589       0
  475591  475592  475592       0  475594  475595  475595       0  475597  475598
  475598       0  475600  475601  475601       0  475603  475604  475604       0
  475606  475607  475607       0  475609  475610  475610       0  475612  475613
  475613       0  475615  475616  475616       0  475618  475619  475619       0
  475621  475622  475622       0  475624  475625  475625       0  475627  475628
  475628       0  475630  475631  475631       0  475633  475634  475634       0
  475636  475637  475637       0  475639  475640  475640       0  475642  475643
  475643       0  475645  475646  475646       0  475648  475649  475649       0
  475651  475652  475652       0  475654  475655  475655       0  475657  475658
  475658       0  475660  475661  475661       0  475663  475664  475664       0
  475666  475667  475667       0  475669  475670  475670       0  475672  475673
  475673       0  475675  475676  475676       0  475678  475679  475679       0
  475681  475682  475682       0  475684  475685  475685       0  475687  475688
  475688       0  475690  475691  475691       0  475693  475694  475694       0
  475696  475697  475697       0  475699  475700  475700       0  475702  475703
  475703       0  475705  475706  475706       0  475708  475709  475709       0
  475711  475712  475712       0  475714  475715  475715       0  475717  475718
  475718       0  475720  475721  475721       0  475723  475724  475724       0
  475726  475727  475727       0  475729  475730  475730       0  475732  475733
  475733       0  475735  475736  475736       0  475738  475739  475739       0
  475741  475742  475742       0  475744  475745  475745       0  475747  475748
  475748       0  475750  475751  475751       0  475753  475754  475754       0
  475756  475757  475757       0  475759  475760  475760       0  475762  475763
  475763       0  475765  475766  475766       0  475768  475769  475769       0
  475771  475772  475772       0  475774  475775  475775       0  475777  475778
  475778       0  475780  475781  475781       0  475783  475784  475784       0
  475786  475787  475787       0  475789  475790  475790       0  475792  475793
  475793       0  475795  475796  475796       0  475798  475799  475799       0
  475801  475802  475802       0  475804  475805  475805       0  475807  475808
  475808       0  475810  475811  475811       0  475813  475814  475814       0
  475816  475817  475817       0  475819  475820  475820       0  475822  475823
  475823       0  475825  475826  475826       0  475828  475829  475829       0
  475831  475832  475832       0  475834  475835  475835       0  475837  475838
  475838       0  475840  475841  475841       0  475843  475844  475844       0
  475846  475847  475847       0  475849  475850  475850       0  475852  475853
  475853       0  475855  475856  475856       0  475858  475859  475859       0
  475861  475862  475862       0  475864  475865  475865       0  475867  475868
  475868       0  475870  475871  475871       0  475873  475874  475874       0
  475876  475877  475877       0  475879  475880  475880       0  475882  475883
  475883       0  475885  475886  475886       0  475888  475889  475889       0
  475891  475892  475892       0  475894  475895  475895       0  475897  475898
  475898       0  475900  475901  475901       0  475903  475904  475904       0
  475906  475907  475907       0  475909  475910  475910       0  475912  475913
  475913       0  475915  475916  475916       0  475918  475919  475919       0
  475921  475922  475922       0  475924  475925  475925       0  475927  475928
  475928       0  475930  475931  475931       0  475933  475934  475934       0
  475936  475937  475937       0  475939  475940  475940       0  475942  475943
  475943       0  475945  475946  475946       0  475948  475949  475949       0
  475951  475952  475952       0  475954  475955  475955       0  475957  475958
  475958       0  475960  475961  475961       0  475963  475964  475964       0
  475966  475967  475967       0  475969  475970  475970       0  475972  475973
  475973       0  475975  475976  475976       0  475978  475979  475979       0
  475981  475982  475982       0  475984  475985  475985       0  475987  475988
  475988       0  475990  475991  475991       0  475993  475994  475994       0
  475996  475997  475997       0  475999  476000  476000       0  476002  476003
  476003       0  476005  476006  476006       0  476008  476009  476009       0
  476011  476012  476012       0  476014  476015  476015       0  476017  476018
  476018       0  476020  476021  476021       0  476023  476024  476024       0
  476026  476027  476027       0  476029  476030  476030       0  476032  476033
  476033       0  476035  476036  476036       0  476038  476039  476039       0
  476041  476042  476042       0  476044  476045  476045       0  476047  476048
  476048       0  476050  476051  476051       0  476053  476054  476054       0
  476056  476057  476057       0  476059  476060  476060       0  476062  476063
  476063       0  476065  476066  476066       0  476068  476069  476069       0
  476071  476072  476072       0  476074  476075  476075       0  476077  476078
  476078       0  476080  476081  476081       0  476083  476084  476084       0
  476086  476087  476087       0  476089  476090  476090       0  476092  476093
  476093       0  476095  476096  476096       0  476098  476099  476099       0
  476101  476102  476102       0  476104  476105  476105       0  476107  476108
  476108       0  476110  476111  476111       0  476113  476114  476114       0
  476116  476117  476117       0  476119  476120  476120       0  476122  476123
  476123       0  476125  476126  476126       0  476128  476129  476129       0
  476131  476132  476132       0  476134  476135  476135       0  476137  476138
  476138       0  476140  476141  476141       0  476143  476144  476144       0
  476146  476147  476147       0  476149  476150  476150       0  476152  476153
  476153       0  476155  476156  476156       0  476158  476159  476159       0
  476161  476162  476162       0  476164  476165  476165       0  476167  476168
  476168       0  476170  476171  476171       0  476173  476174  476174       0
  476176  476177  476177       0  476179  476180  476180       0  476182  476183
  476183       0  476185  476186  476186       0  476188  476189  476189       0
  476191  476192  476192       0  476194  476195  476195       0  476197  476198
  476198       0  476200  476201  476201       0  476203  476204  476204       0
  476206  476207  476207       0  476209  476210  476210       0  476212  476213
  476213       0  476215  476216  476216       0  476218  476219  476219       0
  476221  476222  476222       0  476224  476225  476225       0  476227  476228
  476228       0  476230  476231  476231       0  476233  476234  476234       0
  476236  476237  476237       0  476239  476240  476240       0  476242  476243
  476243       0  476245  476246  476246       0  476248  476249  476249       0
  476251  476252  476252       0  476254  476255  476255       0  476257  476258
  476258       0  476260  476261  476261       0  476263  476264  476264       0
  476266  476267  476267       0  476269  476270  476270       0  476272  476273
  476273       0  476275  476276  476276       0  476278  476279  476279       0
  476281  476282  476282       0  476284  476285  476285       0  476287  476288
  476288       0  476290  476291  476291       0  476293  476294  476294       0
  476296  476297  476297       0  476299  476300  476300       0  476302  476303
  476303       0  476305  476306  476306       0  476308  476309  476309       0
  476311  476312  476312       0  476314  476315  476315       0  476317  476318
  476318       0  476320  476321  476321       0  476323  476324  476324       0
  476326  476327  476327       0  476329  476330  476330       0  476332  476333
  476333       0  476335  476336  476336       0  476338  476339  476339       0
  476341  476342  476342       0  476344  476345  476345       0  476347  476348
  476348       0  476350  476351  476351       0  476353  476354  476354       0
  476356  476357  476357       0  476359  476360  476360       0  476362  476363
  476363       0  476365  476366  476366       0  476368  476369  476369       0
  476371  476372  476372       0  476374  476375  476375       0  476377  476378
  476378       0  476380  476381  476381       0  476383  476384  476384       0
  476386  476387  476387       0  476389  476390  476390       0  476392  476393
  476393       0  476395  476396  476396       0  476398  476399  476399       0
  476401  476402  476402       0  476404  476405  476405       0  476407  476408
  476408       0  476410  476411  476411       0  476413  476414  476414       0
  476416  476417  476417       0  476419  476420  476420       0  476422  476423
  476423       0  476425  476426  476426       0  476428  476429  476429       0
  476431  476432  476432       0  476434  476435  476435       0  476437  476438
  476438       0  476440  476441  476441       0  476443  476444  476444       0
  476446  476447  476447       0  476449  476450  476450       0  476452  476453
  476453       0  476455  476456  476456       0  476458  476459  476459       0
  476461  476462  476462       0  476464  476465  476465       0  476467  476468
  476468       0  476470  476471  476471       0  476473  476474  476474       0
  476476  476477  476477       0  476479  476480  476480       0  476482  476483
  476483       0  476485  476486  476486       0  476488  476489  476489       0
  476491  476492  476492       0  476494  476495  476495       0  476497  476498
  476498       0  476500  476501  476501       0  476503  476504  476504       0
  476506  476507  476507       0  476509  476510  476510       0  476512  476513
  476513       0  476515  476516  476516       0  476518  476519  476519       0
  476521  476522  476522       0  476524  476525  476525       0  476527  476528
  476528       0  476530  476531  476531       0  476533  476534  476534       0
  476536  476537  476537       0  476539  476540  476540       0  476542  476543
  476543       0  476545  476546  476546       0  476548  476549  476549       0
  476551  476552  476552       0  476554  476555  476555       0  476557  476558
  476558       0  476560  476561  476561       0  476563  476564  476564       0
  476566  476567  476567       0  476569  476570  476570       0  476572  476573
  476573       0  476575  476576  476576       0  476578  476579  476579       0
  476581  476582  476582       0  476584  476585  476585       0  476587  476588
  476588       0  476590  476591  476591       0  476593  476594  476594       0
  476596  476597  476597       0  476599  476600  476600       0  476602  476603
  476603       0  476605  476606  476606       0  476608  476609  476609       0
  476611  476612  476612       0  476614  476615  476615       0  476617  476618
  476618       0  476620  476621  476621       0  476623  476624  476624       0
  476626  476627  476627       0  476629  476630  476630       0  476632  476633
  476633       0  476635  476636  476636       0  476638  476639  476639       0
  476641  476642  476642       0  476644  476645  476645       0  476647  476648
  476648       0  476650  476651  476651       0  476653  476654  476654       0
  476656  476657  476657       0  476659  476660  476660       0  476662  476663
  476663       0  476665  476666  476666       0  476668  476669  476669       0
  476671  476672  476672       0  476674  476675  476675       0  476677  476678
  476678       0  476680  476681  476681       0  476683  476684  476684       0
  476686  476687  476687       0  476689  476690  476690       0  476692  476693
  476693       0  476695  476696  476696       0  476698  476699  476699       0
  476701  476702  476702       0  476704  476705  476705       0  476707  476708
  476708       0  476710  476711  476711       0  476713  476714  476714       0
  476716  476717  476717       0  476719  476720  476720       0  476722  476723
  476723       0  476725  476726  476726       0  476728  476729  476729       0
  476731  476732  476732       0  476734  476735  476735       0  476737  476738
  476738       0  476740  476741  476741       0  476743  476744  476744       0
  476746  476747  476747       0  476749  476750  476750       0  476752  476753
  476753       0  476755  476756  476756       0  476758  476759  476759       0
  476761  476762  476762       0  476764  476765  476765       0  476767  476768
  476768       0  476770  476771  476771       0  476773  476774  476774       0
  476776  476777  476777       0  476779  476780  476780       0  476782  476783
  476783       0  476785  476786  476786       0  476788  476789  476789       0
  476791  476792  476792       0  476794  476795  476795       0  476797  476798
  476798       0  476800  476801  476801       0  476803  476804  476804       0
  476806  476807  476807       0  476809  476810  476810       0  476812  476813
  476813       0  476815  476816  476816       0  476818  476819  476819       0
  476821  476822  476822       0  476824  476825  476825       0  476827  476828
  476828       0  476830  476831  476831       0  476833  476834  476834       0
  476836  476837  476837       0  476839  476840  476840       0  476842  476843
  476843       0  476845  476846  476846       0  476848  476849  476849       0
  476851  476852  476852       0  476854  476855  476855       0  476857  476858
  476858       0  476860  476861  476861       0  476863  476864  476864       0
  476866  476867  476867       0  476869  476870  476870       0  476872  476873
  476873       0  476875  476876  476876       0  476878  476879  476879       0
  476881  476882  476882       0  476884  476885  476885       0  476887  476888
  476888       0  476890  476891  476891       0  476893  476894  476894       0
  476896  476897  476897       0  476899  476900  476900       0  476902  476903
  476903       0  476905  476906  476906       0  476908  476909  476909       0
  476911  476912  476912       0  476914  476915  476915       0  476917  476918
  476918       0  476920  476921  476921       0  476923  476924  476924       0
  476926  476927  476927       0  476929  476930  476930       0  476932  476933
  476933       0  476935  476936  476936       0  476938  476939  476939       0
  476941  476942  476942       0  476944  476945  476945       0  476947  476948
  476948       0  476950  476951  476951       0  476953  476954  476954       0
  476956  476957  476957       0  476959  476960  476960       0  476962  476963
  476963       0  476965  476966  476966       0  476968  476969  476969       0
  476971  476972  476972       0  476974  476975  476975       0  476977  476978
  476978       0  476980  476981  476981       0  476983  476984  476984       0
  476986  476987  476987       0  476989  476990  476990       0  476992  476993
  476993       0  476995  476996  476996       0  476998  476999  476999       0
  477001  477002  477002       0  477004  477005  477005       0  477007  477008
  477008       0  477010  477011  477011       0  477013  477014  477014       0
  477016  477017  477017       0  477019  477020  477020       0  477022  477023
  477023       0  477025  477026  477026       0  477028  477029  477029       0
  477031  477032  477032       0  477034  477035  477035       0  477037  477038
  477038       0  477040  477041  477041       0  477043  477044  477044       0
  477046  477047  477047       0  477049  477050  477050       0  477052  477053
  477053       0  477055  477056  477056       0  477058  477059  477059       0
  477061  477062  477062       0  477064  477065  477065       0  477067  477068
  477068       0  477070  477071  477071       0  477073  477074  477074       0
  477076  477077  477077       0  477079  477080  477080       0  477082  477083
  477083       0  477085  477086  477086       0  477088  477089  477089       0
  477091  477092  477092       0  477094  477095  477095       0  477097  477098
  477098       0  477100  477101  477101       0  477103  477104  477104       0
  477106  477107  477107       0  477109  477110  477110       0  477112  477113
  477113       0  477115  477116  477116       0  477118  477119  477119       0
  477121  477122  477122       0  477124  477125  477125       0  477127  477128
  477128       0  477130  477131  477131       0  477133  477134  477134       0
  477136  477137  477137       0  477139  477140  477140       0  477142  477143
  477143       0  477145  477146  477146       0  477148  477149  477149       0
  477151  477152  477152       0  477154  477155  477155       0  477157  477158
  477158       0  477160  477161  477161       0  477163  477164  477164       0
  477166  477167  477167       0  477169  477170  477170       0  477172  477173
  477173       0  477175  477176  477176       0  477178  477179  477179       0
  477181  477182  477182       0  477184  477185  477185       0  477187  477188
  477188       0  477190  477191  477191       0  477193  477194  477194       0
  477196  477197  477197       0  477199  477200  477200       0  477202  477203
  477203       0  477205  477206  477206       0  477208  477209  477209       0
  477211  477212  477212       0  477214  477215  477215       0  477217  477218
  477218       0  477220  477221  477221       0  477223  477224  477224       0
  477226  477227  477227       0  477229  477230  477230       0  477232  477233
  477233       0  477235  477236  477236       0  477238  477239  477239       0
  477241  477242  477242       0  477244  477245  477245       0  477247  477248
  477248       0  477250  477251  477251       0  477253  477254  477254       0
  477256  477257  477257       0  477259  477260  477260       0  477262  477263
  477263       0  477265  477266  477266       0  477268  477269  477269       0
  477271  477272  477272       0  477274  477275  477275       0  477277  477278
  477278       0  477280  477281  477281       0  477283  477284  477284       0
  477286  477287  477287       0  477289  477290  477290       0  477292  477293
  477293       0  477295  477296  477296       0  477298  477299  477299       0
  477301  477302  477302       0  477304  477305  477305       0  477307  477308
  477308       0  477310  477311  477311       0  477313  477314  477314       0
  477316  477317  477317       0  477319  477320  477320       0  477322  477323
  477323       0  477325  477326  477326       0  477328  477329  477329       0
  477331  477332  477332       0  477334  477335  477335       0  477337  477338
  477338       0  477340  477341  477341       0  477343  477344  477344       0
  477346  477347  477347       0  477349  477350  477350       0  477352  477353
  477353       0  477355  477356  477356       0  477358  477359  477359       0
  477361  477362  477362       0  477364  477365  477365       0  477367  477368
  477368       0  477370  477371  477371       0  477373  477374  477374       0
  477376  477377  477377       0  477379  477380  477380       0  477382  477383
  477383       0  477385  477386  477386       0  477388  477389  477389       0
  477391  477392  477392       0  477394  477395  477395       0  477397  477398
  477398       0  477400  477401  477401       0  477403  477404  477404       0
  477406  477407  477407       0  477409  477410  477410       0  477412  477413
  477413       0  477415  477416  477416       0  477418  477419  477419       0
  477421  477422  477422       0  477424  477425  477425       0  477427  477428
  477428       0  477430  477431  477431       0  477433  477434  477434       0
  477436  477437  477437       0  477439  477440  477440       0  477442  477443
  477443       0  477445  477446  477446       0  477448  477449  477449       0
  477451  477452  477452       0  477454  477455  477455       0  477457  477458
  477458       0  477460  477461  477461       0  477463  477464  477464       0
  477466  477467  477467       0  477469  477470  477470       0  477472  477473
  477473       0  477475  477476  477476       0  477478  477479  477479       0
  477481  477482  477482       0  477484  477485  477485       0  477487  477488
  477488       0  477490  477491  477491       0  477493  477494  477494       0
  477496  477497  477497       0  477499  477500  477500       0  477502  477503
  477503       0  477505  477506  477506       0  477508  477509  477509       0
  477511  477512  477512       0  477514  477515  477515       0  477517  477518
  477518       0  477520  477521  477521       0  477523  477524  477524       0
  477526  477527  477527       0  477529  477530  477530       0  477532  477533
  477533       0  477535  477536  477536       0  477538  477539  477539       0
  477541  477542  477542       0  477544  477545  477545       0  477547  477548
  477548       0  477550  477551  477551       0  477553  477554  477554       0
  477556  477557  477557       0  477559  477560  477560       0  477562  477563
  477563       0  477565  477566  477566       0  477568  477569  477569       0
  477571  477572  477572       0  477574  477575  477575       0  477577  477578
  477578       0  477580  477581  477581       0  477583  477584  477584       0
  477586  477587  477587       0  477589  477590  477590       0  477592  477593
  477593       0  477595  477596  477596       0  477598  477599  477599       0
  477601  477602  477602       0  477604  477605  477605       0  477607  477608
  477608       0  477610  477611  477611       0  477613  477614  477614       0
  477616  477617  477617       0  477619  477620  477620       0  477622  477623
  477623       0  477625  477626  477626       0  477628  477629  477629       0
  477631  477632  477632       0  477634  477635  477635       0  477637  477638
  477638       0  477640  477641  477641       0  477643  477644  477644       0
  477646  477647  477647       0  477649  477650  477650       0  477652  477653
  477653       0  477655  477656  477656       0  477658  477659  477659       0
  477661  477662  477662       0  477664  477665  477665       0  477667  477668
  477668       0  477670  477671  477671       0  477673  477674  477674       0
  477676  477677  477677       0  477679  477680  477680       0  477682  477683
  477683       0  477685  477686  477686       0  477688  477689  477689       0
  477691  477692  477692       0  477694  477695  477695       0  477697  477698
  477698       0  477700  477701  477701       0  477703  477704  477704       0
  477706  477707  477707       0  477709  477710  477710       0  477712  477713
  477713       0  477715  477716  477716       0  477718  477719  477719       0
  477721  477722  477722       0  477724  477725  477725       0  477727  477728
  477728       0  477730  477731  477731       0  477733  477734  477734       0
  477736  477737  477737       0  477739  477740  477740       0  477742  477743
  477743       0  477745  477746  477746       0  477748  477749  477749       0
  477751  477752  477752       0  477754  477755  477755       0  477757  477758
  477758       0  477760  477761  477761       0  477763  477764  477764       0
  477766  477767  477767       0  477769  477770  477770       0  477772  477773
  477773       0  477775  477776  477776       0  477778  477779  477779       0
  477781  477782  477782       0  477784  477785  477785       0  477787  477788
  477788       0  477790  477791  477791       0  477793  477794  477794       0
  477796  477797  477797       0  477799  477800  477800       0  477802  477803
  477803       0  477805  477806  477806       0  477808  477809  477809       0
  477811  477812  477812       0  477814  477815  477815       0  477817  477818
  477818       0  477820  477821  477821       0  477823  477824  477824       0
  477826  477827  477827       0  477829  477830  477830       0  477832  477833
  477833       0  477835  477836  477836       0  477838  477839  477839       0
  477841  477842  477842       0  477844  477845  477845       0  477847  477848
  477848       0  477850  477851  477851       0  477853  477854  477854       0
  477856  477857  477857       0  477859  477860  477860       0  477862  477863
  477863       0  477865  477866  477866       0  477868  477869  477869       0
  477871  477872  477872       0  477874  477875  477875       0  477877  477878
  477878       0  477880  477881  477881       0  477883  477884  477884       0
  477886  477887  477887       0  477889  477890  477890       0  477892  477893
  477893       0  477895  477896  477896       0  477898  477899  477899       0
  477901  477902  477902       0  477904  477905  477905       0  477907  477908
  477908       0  477910  477911  477911       0  477913  477914  477914       0
  477916  477917  477917       0  477919  477920  477920       0  477922  477923
  477923       0  477925  477926  477926       0  477928  477929  477929       0
  477931  477932  477932       0  477934  477935  477935       0  477937  477938
  477938       0  477940  477941  477941       0  477943  477944  477944       0
  477946  477947  477947       0  477949  477950  477950       0  477952  477953
  477953       0  477955  477956  477956       0  477958  477959  477959       0
  477961  477962  477962       0  477964  477965  477965       0  477967  477968
  477968       0  477970  477971  477971       0  477973  477974  477974       0
  477976  477977  477977       0  477979  477980  477980       0  477982  477983
  477983       0  477985  477986  477986       0  477988  477989  477989       0
  477991  477992  477992       0  477994  477995  477995       0  477997  477998
  477998       0  478000  478001  478001       0  478003  478004  478004       0
  478006  478007  478007       0  478009  478010  478010       0  478012  478013
  478013       0  478015  478016  478016       0  478018  478019  478019       0
  478021  478022  478022       0  478024  478025  478025       0  478027  478028
  478028       0  478030  478031  478031       0  478033  478034  478034       0
  478036  478037  478037       0  478039  478040  478040       0  478042  478043
  478043       0  478045  478046  478046       0  478048  478049  478049       0
  478051  478052  478052       0  478054  478055  478055       0  478057  478058
  478058       0  478060  478061  478061       0  478063  478064  478064       0
  478066  478067  478067       0  478069  478070  478070       0  478072  478073
  478073       0  478075  478076  478076       0  478078  478079  478079       0
  478081  478082  478082       0  478084  478085  478085       0  478087  478088
  478088       0  478090  478091  478091       0  478093  478094  478094       0
  478096  478097  478097       0  478099  478100  478100       0  478102  478103
  478103       0  478105  478106  478106       0  478108  478109  478109       0
  478111  478112  478112       0  478114  478115  478115       0  478117  478118
  478118       0  478120  478121  478121       0  478123  478124  478124       0
  478126  478127  478127       0  478129  478130  478130       0  478132  478133
  478133       0  478135  478136  478136       0  478138  478139  478139       0
  478141  478142  478142       0  478144  478145  478145       0  478147  478148
  478148       0  478150  478151  478151       0  478153  478154  478154       0
  478156  478157  478157       0  478159  478160  478160       0  478162  478163
  478163       0  478165  478166  478166       0  478168  478169  478169       0
  478171  478172  478172       0  478174  478175  478175       0  478177  478178
  478178       0  478180  478181  478181       0  478183  478184  478184       0
  478186  478187  478187       0  478189  478190  478190       0  478192  478193
  478193       0  478195  478196  478196       0  478198  478199  478199       0
  478201  478202  478202       0  478204  478205  478205       0  478207  478208
  478208       0  478210  478211  478211       0  478213  478214  478214       0
  478216  478217  478217       0  478219  478220  478220       0  478222  478223
  478223       0  478225  478226  478226       0  478228  478229  478229       0
  478231  478232  478232       0  478234  478235  478235       0  478237  478238
  478238       0  478240  478241  478241       0  478243  478244  478244       0
  478246  478247  478247       0  478249  478250  478250       0  478252  478253
  478253       0  478255  478256  478256       0  478258  478259  478259       0
  478261  478262  478262       0  478264  478265  478265       0  478267  478268
  478268       0  478270  478271  478271       0  478273  478274  478274       0
  478276  478277  478277       0  478279  478280  478280       0  478282  478283
  478283       0  478285  478286  478286       0  478288  478289  478289       0
  478291  478292  478292       0  478294  478295  478295       0  478297  478298
  478298       0  478300  478301  478301       0  478303  478304  478304       0
  478306  478307  478307       0  478309  478310  478310       0  478312  478313
  478313       0  478315  478316  478316       0  478318  478319  478319       0
  478321  478322  478322       0  478324  478325  478325       0  478327  478328
  478328       0  478330  478331  478331       0  478333  478334  478334       0
  478336  478337  478337       0  478339  478340  478340       0  478342  478343
  478343       0  478345  478346  478346       0  478348  478349  478349       0
  478351  478352  478352       0  478354  478355  478355       0  478357  478358
  478358       0  478360  478361  478361       0  478363  478364  478364       0
  478366  478367  478367       0  478369  478370  478370       0  478372  478373
  478373       0  478375  478376  478376       0  478378  478379  478379       0
  478381  478382  478382       0  478384  478385  478385       0  478387  478388
  478388       0  478390  478391  478391       0  478393  478394  478394       0
  478396  478397  478397       0  478399  478400  478400       0  478402  478403
  478403       0  478405  478406  478406       0  478408  478409  478409       0
  478411  478412  478412       0  478414  478415  478415       0  478417  478418
  478418       0  478420  478421  478421       0  478423  478424  478424       0
  478426  478427  478427       0  478429  478430  478430       0  478432  478433
  478433       0  478435  478436  478436       0  478438  478439  478439       0
  478441  478442  478442       0  478444  478445  478445       0  478447  478448
  478448       0  478450  478451  478451       0  478453  478454  478454       0
  478456  478457  478457       0  478459  478460  478460       0  478462  478463
  478463       0  478465  478466  478466       0  478468  478469  478469       0
  478471  478472  478472       0  478474  478475  478475       0  478477  478478
  478478       0  478480  478481  478481       0  478483  478484  478484       0
  478486  478487  478487       0  478489  478490  478490       0  478492  478493
  478493       0  478495  478496  478496       0  478498  478499  478499       0
  478501  478502  478502       0  478504  478505  478505       0  478507  478508
  478508       0  478510  478511  478511       0  478513  478514  478514       0
  478516  478517  478517       0  478519  478520  478520       0  478522  478523
  478523       0  478525  478526  478526       0  478528  478529  478529       0
  478531  478532  478532       0  478534  478535  478535       0  478537  478538
  478538       0  478540  478541  478541       0  478543  478544  478544       0
  478546  478547  478547       0  478549  478550  478550       0  478552  478553
  478553       0  478555  478556  478556       0  478558  478559  478559       0
  478561  478562  478562       0  478564  478565  478565       0  478567  478568
  478568       0  478570  478571  478571       0  478573  478574  478574       0
  478576  478577  478577       0  478579  478580  478580       0  478582  478583
  478583       0  478585  478586  478586       0  478588  478589  478589       0
  478591  478592  478592       0  478594  478595  478595       0  478597  478598
  478598       0  478600  478601  478601       0  478603  478604  478604       0
  478606  478607  478607       0  478609  478610  478610       0  478612  478613
  478613       0  478615  478616  478616       0  478618  478619  478619       0
  478621  478622  478622       0  478624  478625  478625       0  478627  478628
  478628       0  478630  478631  478631       0  478633  478634  478634       0
  478636  478637  478637       0  478639  478640  478640       0  478642  478643
  478643       0  478645  478646  478646       0  478648  478649  478649       0
  478651  478652  478652       0  478654  478655  478655       0  478657  478658
  478658       0  478660  478661  478661       0  478663  478664  478664       0
  478666  478667  478667       0  478669  478670  478670       0  478672  478673
  478673       0  478675  478676  478676       0  478678  478679  478679       0
  478681  478682  478682       0  478684  478685  478685       0  478687  478688
  478688       0  478690  478691  478691       0  478693  478694  478694       0
  478696  478697  478697       0  478699  478700  478700       0  478702  478703
  478703       0  478705  478706  478706       0  478708  478709  478709       0
  478711  478712  478712       0  478714  478715  478715       0  478717  478718
  478718       0  478720  478721  478721       0  478723  478724  478724       0
  478726  478727  478727       0  478729  478730  478730       0  478732  478733
  478733       0  478735  478736  478736       0  478738  478739  478739       0
  478741  478742  478742       0  478744  478745  478745       0  478747  478748
  478748       0  478750  478751  478751       0  478753  478754  478754       0
  478756  478757  478757       0  478759  478760  478760       0  478762  478763
  478763       0  478765  478766  478766       0  478768  478769  478769       0
  478771  478772  478772       0  478774  478775  478775       0  478777  478778
  478778       0  478780  478781  478781       0  478783  478784  478784       0
  478786  478787  478787       0  478789  478790  478790       0  478792  478793
  478793       0  478795  478796  478796       0  478798  478799  478799       0
  478801  478802  478802       0  478804  478805  478805       0  478807  478808
  478808       0  478810  478811  478811       0  478813  478814  478814       0
  478816  478817  478817       0  478819  478820  478820       0  478822  478823
  478823       0  478825  478826  478826       0  478828  478829  478829       0
  478831  478832  478832       0  478834  478835  478835       0  478837  478838
  478838       0  478840  478841  478841       0  478843  478844  478844       0
  478846  478847  478847       0  478849  478850  478850       0  478852  478853
  478853       0  478855  478856  478856       0  478858  478859  478859       0
  478861  478862  478862       0  478864  478865  478865       0  478867  478868
  478868       0  478870  478871  478871       0  478873  478874  478874       0
  478876  478877  478877       0  478879  478880  478880       0  478882  478883
  478883       0  478885  478886  478886       0  478888  478889  478889       0
  478891  478892  478892       0  478894  478895  478895       0  478897  478898
  478898       0  478900  478901  478901       0  478903  478904  478904       0
  478906  478907  478907       0  478909  478910  478910       0  478912  478913
  478913       0  478915  478916  478916       0  478918  478919  478919       0
  478921  478922  478922       0  478924  478925  478925       0  478927  478928
  478928       0  478930  478931  478931       0  478933  478934  478934       0
  478936  478937  478937       0  478939  478940  478940       0  478942  478943
  478943       0  478945  478946  478946       0  478948  478949  478949       0
  478951  478952  478952       0  478954  478955  478955       0  478957  478958
  478958       0  478960  478961  478961       0  478963  478964  478964       0
  478966  478967  478967       0  478969  478970  478970       0  478972  478973
  478973       0  478975  478976  478976       0  478978  478979  478979       0
  478981  478982  478982       0  478984  478985  478985       0  478987  478988
  478988       0  478990  478991  478991       0  478993  478994  478994       0
  478996  478997  478997       0  478999  479000  479000       0  479002  479003
  479003       0  479005  479006  479006       0  479008  479009  479009       0
  479011  479012  479012       0  479014  479015  479015       0  479017  479018
  479018       0  479020  479021  479021       0  479023  479024  479024       0
  479026  479027  479027       0  479029  479030  479030       0  479032  479033
  479033       0  479035  479036  479036       0  479038  479039  479039       0
  479041  479042  479042       0  479044  479045  479045       0  479047  479048
  479048       0  479050  479051  479051       0  479053  479054  479054       0
  479056  479057  479057       0  479059  479060  479060       0  479062  479063
  479063       0  479065  479066  479066       0  479068  479069  479069       0
  479071  479072  479072       0  479074  479075  479075       0  479077  479078
  479078       0  479080  479081  479081       0  479083  479084  479084       0
  479086  479087  479087       0  479089  479090  479090       0  479092  479093
  479093       0  479095  479096  479096       0  479098  479099  479099       0
  479101  479102  479102       0  479104  479105  479105       0  479107  479108
  479108       0  479110  479111  479111       0  479113  479114  479114       0
  479116  479117  479117       0  479119  479120  479120       0  479122  479123
  479123       0  479125  479126  479126       0  479128  479129  479129       0
  479131  479132  479132       0  479134  479135  479135       0  479137  479138
  479138       0  479140  479141  479141       0  479143  479144  479144       0
  479146  479147  479147       0  479149  479150  479150       0  479152  479153
  479153       0  479155  479156  479156       0  479158  479159  479159       0
  479161  479162  479162       0  479164  479165  479165       0  479167  479168
  479168       0  479170  479171  479171       0  479173  479174  479174       0
  479176  479177  479177       0  479179  479180  479180       0  479182  479183
  479183       0  479185  479186  479186       0  479188  479189  479189       0
  479191  479192  479192       0  479194  479195  479195       0  479197  479198
  479198       0  479200  479201  479201       0  479203  479204  479204       0
  479206  479207  479207       0  479209  479210  479210       0  479212  479213
  479213       0  479215  479216  479216       0  479218  479219  479219       0
  479221  479222  479222       0  479224  479225  479225       0  479227  479228
  479228       0  479230  479231  479231       0  479233  479234  479234       0
  479236  479237  479237       0  479239  479240  479240       0  479242  479243
  479243       0  479245  479246  479246       0  479248  479249  479249       0
  479251  479252  479252       0  479254  479255  479255       0  479257  479258
  479258       0  479260  479261  479261       0  479263  479264  479264       0
  479266  479267  479267       0  479269  479270  479270       0  479272  479273
  479273       0  479275  479276  479276       0  479278  479279  479279       0
  479281  479282  479282       0  479284  479285  479285       0  479287  479288
  479288       0  479290  479291  479291       0  479293  479294  479294       0
  479296  479297  479297       0  479299  479300  479300       0  479302  479303
  479303       0  479305  479306  479306       0  479308  479309  479309       0
  479311  479312  479312       0  479314  479315  479315       0  479317  479318
  479318       0  479320  479321  479321       0  479323  479324  479324       0
  479326  479327  479327       0  479329  479330  479330       0  479332  479333
  479333       0  479335  479336  479336       0  479338  479339  479339       0
  479341  479342  479342       0  479344  479345  479345       0  479347  479348
  479348       0  479350  479351  479351       0  479353  479354  479354       0
  479356  479357  479357       0  479359  479360  479360       0  479362  479363
  479363       0  479365  479366  479366       0  479368  479369  479369       0
  479371  479372  479372       0  479374  479375  479375       0  479377  479378
  479378       0  479380  479381  479381       0  479383  479384  479384       0
  479386  479387  479387       0  479389  479390  479390       0  479392  479393
  479393       0  479395  479396  479396       0  479398  479399  479399       0
  479401  479402  479402       0  479404  479405  479405       0  479407  479408
  479408       0  479410  479411  479411       0  479413  479414  479414       0
  479416  479417  479417       0  479419  479420  479420       0  479422  479423
  479423       0  479425  479426  479426       0  479428  479429  479429       0
  479431  479432  479432       0  479434  479435  479435       0  479437  479438
  479438       0  479440  479441  479441       0  479443  479444  479444       0
  479446  479447  479447       0  479449  479450  479450       0  479452  479453
  479453       0  479455  479456  479456       0  479458  479459  479459       0
  479461  479462  479462       0  479464  479465  479465       0  479467  479468
  479468       0  479470  479471  479471       0  479473  479474  479474       0
  479476  479477  479477       0  479479  479480  479480       0  479482  479483
  479483       0  479485  479486  479486       0  479488  479489  479489       0
  479491  479492  479492       0  479494  479495  479495       0  479497  479498
  479498       0  479500  479501  479501       0  479503  479504  479504       0
  479506  479507  479507       0  479509  479510  479510       0  479512  479513
  479513       0  479515  479516  479516       0  479518  479519  479519       0
  479521  479522  479522       0  479524  479525  479525       0  479527  479528
  479528       0  479530  479531  479531       0  479533  479534  479534       0
  479536  479537  479537       0  479539  479540  479540       0  479542  479543
  479543       0  479545  479546  479546       0  479548  479549  479549       0
  479551  479552  479552       0  479554  479555  479555       0  479557  479558
  479558       0  479560  479561  479561       0  479563  479564  479564       0
  479566  479567  479567       0  479569  479570  479570       0  479572  479573
  479573       0  479575  479576  479576       0  479578  479579  479579       0
  479581  479582  479582       0  479584  479585  479585       0  479587  479588
  479588       0  479590  479591  479591       0  479593  479594  479594       0
  479596  479597  479597       0  479599  479600  479600       0  479602  479603
  479603       0  479605  479606  479606       0  479608  479609  479609       0
  479611  479612  479612       0  479614  479615  479615       0  479617  479618
  479618       0  479620  479621  479621       0  479623  479624  479624       0
  479626  479627  479627       0  479629  479630  479630       0  479632  479633
  479633       0  479635  479636  479636       0  479638  479639  479639       0
  479641  479642  479642       0  479644  479645  479645       0  479647  479648
  479648       0  479650  479651  479651       0  479653  479654  479654       0
  479656  479657  479657       0  479659  479660  479660       0  479662  479663
  479663       0  479665  479666  479666       0  479668  479669  479669       0
  479671  479672  479672       0  479674  479675  479675       0  479677  479678
  479678       0  479680  479681  479681       0  479683  479684  479684       0
  479686  479687  479687       0  479689  479690  479690       0  479692  479693
  479693       0  479695  479696  479696       0  479698  479699  479699       0
  479701  479702  479702       0  479704  479705  479705       0  479707  479708
  479708       0  479710  479711  479711       0  479713  479714  479714       0
  479716  479717  479717       0  479719  479720  479720       0  479722  479723
  479723       0  479725  479726  479726       0  479728  479729  479729       0
  479731  479732  479732       0  479734  479735  479735       0  479737  479738
  479738       0  479740  479741  479741       0  479743  479744  479744       0
  479746  479747  479747       0  479749  479750  479750       0  479752  479753
  479753       0  479755  479756  479756       0  479758  479759  479759       0
  479761  479762  479762       0  479764  479765  479765       0  479767  479768
  479768       0  479770  479771  479771       0  479773  479774  479774       0
  479776  479777  479777       0  479779  479780  479780       0  479782  479783
  479783       0  479785  479786  479786       0  479788  479789  479789       0
  479791  479792  479792       0  479794  479795  479795       0  479797  479798
  479798       0  479800  479801  479801       0  479803  479804  479804       0
  479806  479807  479807       0  479809  479810  479810       0  479812  479813
  479813       0  479815  479816  479816       0  479818  479819  479819       0
  479821  479822  479822       0  479824  479825  479825       0  479827  479828
  479828       0  479830  479831  479831       0  479833  479834  479834       0
  479836  479837  479837       0  479839  479840  479840       0  479842  479843
  479843       0  479845  479846  479846       0  479848  479849  479849       0
  479851  479852  479852       0  479854  479855  479855       0  479857  479858
  479858       0  479860  479861  479861       0  479863  479864  479864       0
  479866  479867  479867       0  479869  479870  479870       0  479872  479873
  479873       0  479875  479876  479876       0  479878  479879  479879       0
  479881  479882  479882       0  479884  479885  479885       0  479887  479888
  479888       0  479890  479891  479891       0  479893  479894  479894       0
  479896  479897  479897       0  479899  479900  479900       0  479902  479903
  479903       0  479905  479906  479906       0  479908  479909  479909       0
  479911  479912  479912       0  479914  479915  479915       0  479917  479918
  479918       0  479920  479921  479921       0  479923  479924  479924       0
  479926  479927  479927       0  479929  479930  479930       0  479932  479933
  479933       0  479935  479936  479936       0  479938  479939  479939       0
  479941  479942  479942       0  479944  479945  479945       0  479947  479948
  479948       0  479950  479951  479951       0  479953  479954  479954       0
  479956  479957  479957       0  479959  479960  479960       0  479962  479963
  479963       0  479965  479966  479966       0  479968  479969  479969       0
  479971  479972  479972       0  479974  479975  479975       0  479977  479978
  479978       0  479980  479981  479981       0  479983  479984  479984       0
  479986  479987  479987       0  479989  479990  479990       0  479992  479993
  479993       0  479995  479996  479996       0  479998  479999  479999       0
  480001  480002  480002       0  480004  480005  480005       0  480007  480008
  480008       0  480010  480011  480011       0  480013  480014  480014       0
  480016  480017  480017       0  480019  480020  480020       0  480022  480023
  480023       0  480025  480026  480026       0  480028  480029  480029       0
  480031  480032  480032       0  480034  480035  480035       0  480037  480038
  480038       0  480040  480041  480041       0  480043  480044  480044       0
  480046  480047  480047       0  480049  480050  480050       0  480052  480053
  480053       0  480055  480056  480056       0  480058  480059  480059       0
  480061  480062  480062       0  480064  480065  480065       0  480067  480068
  480068       0  480070  480071  480071       0  480073  480074  480074       0
  480076  480077  480077       0  480079  480080  480080       0  480082  480083
  480083       0  480085  480086  480086       0  480088  480089  480089       0
  480091  480092  480092       0  480094  480095  480095       0  480097  480098
  480098       0  480100  480101  480101       0  480103  480104  480104       0
  480106  480107  480107       0  480109  480110  480110       0  480112  480113
  480113       0  480115  480116  480116       0  480118  480119  480119       0
  480121  480122  480122       0  480124  480125  480125       0  480127  480128
  480128       0  480130  480131  480131       0  480133  480134  480134       0
  480136  480137  480137       0  480139  480140  480140       0  480142  480143
  480143       0  480145  480146  480146       0  480148  480149  480149       0
  480151  480152  480152       0  480154  480155  480155       0  480157  480158
  480158       0  480160  480161  480161       0  480163  480164  480164       0
  480166  480167  480167       0  480169  480170  480170       0  480172  480173
  480173       0  480175  480176  480176       0  480178  480179  480179       0
  480181  480182  480182       0  480184  480185  480185       0  480187  480188
  480188       0  480190  480191  480191       0  480193  480194  480194       0
  480196  480197  480197       0  480199  480200  480200       0  480202  480203
  480203       0  480205  480206  480206       0  480208  480209  480209       0
  480211  480212  480212       0  480214  480215  480215       0  480217  480218
  480218       0  480220  480221  480221       0  480223  480224  480224       0
  480226  480227  480227       0  480229  480230  480230       0  480232  480233
  480233       0  480235  480236  480236       0  480238  480239  480239       0
  480241  480242  480242       0  480244  480245  480245       0  480247  480248
  480248       0  480250  480251  480251       0  480253  480254  480254       0
  480256  480257  480257       0  480259  480260  480260       0  480262  480263
  480263       0  480265  480266  480266       0  480268  480269  480269       0
  480271  480272  480272       0  480274  480275  480275       0  480277  480278
  480278       0  480280  480281  480281       0  480283  480284  480284       0
  480286  480287  480287       0  480289  480290  480290       0  480292  480293
  480293       0  480295  480296  480296       0  480298  480299  480299       0
  480301  480302  480302       0  480304  480305  480305       0  480307  480308
  480308       0  480310  480311  480311       0  480313  480314  480314       0
  480316  480317  480317       0  480319  480320  480320       0  480322  480323
  480323       0  480325  480326  480326       0  480328  480329  480329       0
  480331  480332  480332       0  480334  480335  480335       0  480337  480338
  480338       0  480340  480341  480341       0  480343  480344  480344       0
  480346  480347  480347       0  480349  480350  480350       0  480352  480353
  480353       0  480355  480356  480356       0  480358  480359  480359       0
  480361  480362  480362       0  480364  480365  480365       0  480367  480368
  480368       0  480370  480371  480371       0  480373  480374  480374       0
  480376  480377  480377       0  480379  480380  480380       0  480382  480383
  480383       0  480385  480386  480386       0  480388  480389  480389       0
  480391  480392  480392       0  480394  480395  480395       0  480397  480398
  480398       0  480400  480401  480401       0  480403  480404  480404       0
  480406  480407  480407       0  480409  480410  480410       0  480412  480413
  480413       0  480415  480416  480416       0  480418  480419  480419       0
  480421  480422  480422       0  480424  480425  480425       0  480427  480428
  480428       0  480430  480431  480431       0  480433  480434  480434       0
  480436  480437  480437       0  480439  480440  480440       0  480442  480443
  480443       0  480445  480446  480446       0  480448  480449  480449       0
  480451  480452  480452       0  480454  480455  480455       0  480457  480458
  480458       0  480460  480461  480461       0  480463  480464  480464       0
  480466  480467  480467       0  480469  480470  480470       0  480472  480473
  480473       0  480475  480476  480476       0  480478  480479  480479       0
  480481  480482  480482       0  480484  480485  480485       0  480487  480488
  480488       0  480490  480491  480491       0  480493  480494  480494       0
  480496  480497  480497       0  480499  480500  480500       0  480502  480503
  480503       0  480505  480506  480506       0  480508  480509  480509       0
  480511  480512  480512       0  480514  480515  480515       0  480517  480518
  480518       0  480520  480521  480521       0  480523  480524  480524       0
  480526  480527  480527       0  480529  480530  480530       0  480532  480533
  480533       0  480535  480536  480536       0  480538  480539  480539       0
  480541  480542  480542       0  480544  480545  480545       0  480547  480548
  480548       0  480550  480551  480551       0  480553  480554  480554       0
  480556  480557  480557       0  480559  480560  480560       0  480562  480563
  480563       0  480565  480566  480566       0  480568  480569  480569       0
  480571  480572  480572       0  480574  480575  480575       0  480577  480578
  480578       0  480580  480581  480581       0  480583  480584  480584       0
  480586  480587  480587       0  480589  480590  480590       0  480592  480593
  480593       0  480595  480596  480596       0  480598  480599  480599       0
  480601  480602  480602       0  480604  480605  480605       0  480607  480608
  480608       0  480610  480611  480611       0  480613  480614  480614       0
  480616  480617  480617       0  480619  480620  480620       0  480622  480623
  480623       0  480625  480626  480626       0  480628  480629  480629       0
  480631  480632  480632       0  480634  480635  480635       0  480637  480638
  480638       0  480640  480641  480641       0  480643  480644  480644       0
  480646  480647  480647       0  480649  480650  480650       0  480652  480653
  480653       0  480655  480656  480656       0  480658  480659  480659       0
  480661  480662  480662       0  480664  480665  480665       0  480667  480668
  480668       0  480670  480671  480671       0  480673  480674  480674       0
  480676  480677  480677       0  480679  480680  480680       0  480682  480683
  480683       0  480685  480686  480686       0  480688  480689  480689       0
  480691  480692  480692       0  480694  480695  480695       0  480697  480698
  480698       0  480700  480701  480701       0  480703  480704  480704       0
  480706  480707  480707       0  480709  480710  480710       0  480712  480713
  480713       0  480715  480716  480716       0  480718  480719  480719       0
  480721  480722  480722       0  480724  480725  480725       0  480727  480728
  480728       0  480730  480731  480731       0  480733  480734  480734       0
  480736  480737  480737       0  480739  480740  480740       0  480742  480743
  480743       0  480745  480746  480746       0  480748  480749  480749       0
  480751  480752  480752       0  480754  480755  480755       0  480757  480758
  480758       0  480760  480761  480761       0  480763  480764  480764       0
  480766  480767  480767       0  480769  480770  480770       0  480772  480773
  480773       0  480775  480776  480776       0  480778  480779  480779       0
  480781  480782  480782       0  480784  480785  480785       0  480787  480788
  480788       0  480790  480791  480791       0  480793  480794  480794       0
  480796  480797  480797       0  480799  480800  480800       0  480802  480803
  480803       0  480805  480806  480806       0  480808  480809  480809       0
  480811  480812  480812       0  480814  480815  480815       0  480817  480818
  480818       0  480820  480821  480821       0  480823  480824  480824       0
  480826  480827  480827       0  480829  480830  480830       0  480832  480833
  480833       0  480835  480836  480836       0  480838  480839  480839       0
  480841  480842  480842       0  480844  480845  480845       0  480847  480848
  480848       0  480850  480851  480851       0  480853  480854  480854       0
  480856  480857  480857       0  480859  480860  480860       0  480862  480863
  480863       0  480865  480866  480866       0  480868  480869  480869       0
  480871  480872  480872       0  480874  480875  480875       0  480877  480878
  480878       0  480880  480881  480881       0  480883  480884  480884       0
  480886  480887  480887       0  480889  480890  480890       0  480892  480893
  480893       0  480895  480896  480896       0  480898  480899  480899       0
  480901  480902  480902       0  480904  480905  480905       0  480907  480908
  480908       0  480910  480911  480911       0  480913  480914  480914       0
  480916  480917  480917       0  480919  480920  480920       0  480922  480923
  480923       0  480925  480926  480926       0  480928  480929  480929       0
  480931  480932  480932       0  480934  480935  480935       0  480937  480938
  480938       0  480940  480941  480941       0  480943  480944  480944       0
  480946  480947  480947       0  480949  480950  480950       0  480952  480953
  480953       0  480955  480956  480956       0  480958  480959  480959       0
  480961  480962  480962       0  480964  480965  480965       0  480967  480968
  480968       0  480970  480971  480971       0  480973  480974  480974       0
  480976  480977  480977       0  480979  480980  480980       0  480982  480983
  480983       0  480985  480986  480986       0  480988  480989  480989       0
  480991  480992  480992       0  480994  480995  480995       0  480997  480998
  480998       0  481000  481001  481001       0  481003  481004  481004       0
  481006  481007  481007       0  481009  481010  481010       0  481012  481013
  481013       0  481015  481016  481016       0  481018  481019  481019       0
  481021  481022  481022       0  481024  481025  481025       0  481027  481028
  481028       0  481030  481031  481031       0  481033  481034  481034       0
  481036  481037  481037       0  481039  481040  481040       0  481042  481043
  481043       0  481045  481046  481046       0  481048  481049  481049       0
  481051  481052  481052       0  481054  481055  481055       0  481057  481058
  481058       0  481060  481061  481061       0  481063  481064  481064       0
  481066  481067  481067       0  481069  481070  481070       0  481072  481073
  481073       0  481075  481076  481076       0  481078  481079  481079       0
  481081  481082  481082       0  481084  481085  481085       0  481087  481088
  481088       0  481090  481091  481091       0  481093  481094  481094       0
  481096  481097  481097       0  481099  481100  481100       0  481102  481103
  481103       0  481105  481106  481106       0  481108  481109  481109       0
  481111  481112  481112       0  481114  481115  481115       0  481117  481118
  481118       0  481120  481121  481121       0  481123  481124  481124       0
  481126  481127  481127       0  481129  481130  481130       0  481132  481133
  481133       0  481135  481136  481136       0  481138  481139  481139       0
  481141  481142  481142       0  481144  481145  481145       0  481147  481148
  481148       0  481150  481151  481151       0  481153  481154  481154       0
  481156  481157  481157       0  481159  481160  481160       0  481162  481163
  481163       0  481165  481166  481166       0  481168  481169  481169       0
  481171  481172  481172       0  481174  481175  481175       0  481177  481178
  481178       0  481180  481181  481181       0  481183  481184  481184       0
  481186  481187  481187       0  481189  481190  481190       0  481192  481193
  481193       0  481195  481196  481196       0  481198  481199  481199       0
  481201  481202  481202       0  481204  481205  481205       0  481207  481208
  481208       0  481210  481211  481211       0  481213  481214  481214       0
  481216  481217  481217       0  481219  481220  481220       0  481222  481223
  481223       0  481225  481226  481226       0  481228  481229  481229       0
  481231  481232  481232       0  481234  481235  481235       0  481237  481238
  481238       0  481240  481241  481241       0  481243  481244  481244       0
  481246  481247  481247       0  481249  481250  481250       0  481252  481253
  481253       0  481255  481256  481256       0  481258  481259  481259       0
  481261  481262  481262       0  481264  481265  481265       0  481267  481268
  481268       0  481270  481271  481271       0  481273  481274  481274       0
  481276  481277  481277       0  481279  481280  481280       0  481282  481283
  481283       0  481285  481286  481286       0  481288  481289  481289       0
  481291  481292  481292       0  481294  481295  481295       0  481297  481298
  481298       0  481300  481301  481301       0  481303  481304  481304       0
  481306  481307  481307       0  481309  481310  481310       0  481312  481313
  481313       0  481315  481316  481316       0  481318  481319  481319       0
  481321  481322  481322       0  481324  481325  481325       0  481327  481328
  481328       0  481330  481331  481331       0  481333  481334  481334       0
  481336  481337  481337       0  481339  481340  481340       0  481342  481343
  481343       0  481345  481346  481346       0  481348  481349  481349       0
  481351  481352  481352       0  481354  481355  481355       0  481357  481358
  481358       0  481360  481361  481361       0  481363  481364  481364       0
  481366  481367  481367       0  481369  481370  481370       0  481372  481373
  481373       0  481375  481376  481376       0  481378  481379  481379       0
  481381  481382  481382       0  481384  481385  481385       0  481387  481388
  481388       0  481390  481391  481391       0  481393  481394  481394       0
  481396  481397  481397       0  481399  481400  481400       0  481402  481403
  481403       0  481405  481406  481406       0  481408  481409  481409       0
  481411  481412  481412       0  481414  481415  481415       0  481417  481418
  481418       0  481420  481421  481421       0  481423  481424  481424       0
  481426  481427  481427       0  481429  481430  481430       0  481432  481433
  481433       0  481435  481436  481436       0  481438  481439  481439       0
  481441  481442  481442       0  481444  481445  481445       0  481447  481448
  481448       0  481450  481451  481451       0  481453  481454  481454       0
  481456  481457  481457       0  481459  481460  481460       0  481462  481463
  481463       0  481465  481466  481466       0  481468  481469  481469       0
  481471  481472  481472       0  481474  481475  481475       0  481477  481478
  481478       0  481480  481481  481481       0  481483  481484  481484       0
  481486  481487  481487       0  481489  481490  481490       0  481492  481493
  481493       0  481495  481496  481496       0  481498  481499  481499       0
  481501  481502  481502       0  481504  481505  481505       0  481507  481508
  481508       0  481510  481511  481511       0  481513  481514  481514       0
  481516  481517  481517       0  481519  481520  481520       0  481522  481523
  481523       0  481525  481526  481526       0  481528  481529  481529       0
  481531  481532  481532       0  481534  481535  481535       0  481537  481538
  481538       0  481540  481541  481541       0  481543  481544  481544       0
  481546  481547  481547       0  481549  481550  481550       0  481552  481553
  481553       0  481555  481556  481556       0  481558  481559  481559       0
  481561  481562  481562       0  481564  481565  481565       0  481567  481568
  481568       0  481570  481571  481571       0  481573  481574  481574       0
  481576  481577  481577       0  481579  481580  481580       0  481582  481583
  481583       0  481585  481586  481586       0  481588  481589  481589       0
  481591  481592  481592       0  481594  481595  481595       0  481597  481598
  481598       0  481600  481601  481601       0  481603  481604  481604       0
  481606  481607  481607       0  481609  481610  481610       0  481612  481613
  481613       0  481615  481616  481616       0  481618  481619  481619       0
  481621  481622  481622       0  481624  481625  481625       0  481627  481628
  481628       0  481630  481631  481631       0  481633  481634  481634       0
  481636  481637  481637       0  481639  481640  481640       0  481642  481643
  481643       0  481645  481646  481646       0  481648  481649  481649       0
  481651  481652  481652       0  481654  481655  481655       0  481657  481658
  481658       0  481660  481661  481661       0  481663  481664  481664       0
  481666  481667  481667       0  481669  481670  481670       0  481672  481673
  481673       0  481675  481676  481676       0  481678  481679  481679       0
  481681  481682  481682       0  481684  481685  481685       0  481687  481688
  481688       0  481690  481691  481691       0  481693  481694  481694       0
  481696  481697  481697       0  481699  481700  481700       0  481702  481703
  481703       0  481705  481706  481706       0  481708  481709  481709       0
  481711  481712  481712       0  481714  481715  481715       0  481717  481718
  481718       0  481720  481721  481721       0  481723  481724  481724       0
  481726  481727  481727       0  481729  481730  481730       0  481732  481733
  481733       0  481735  481736  481736       0  481738  481739  481739       0
  481741  481742  481742       0  481744  481745  481745       0  481747  481748
  481748       0  481750  481751  481751       0  481753  481754  481754       0
  481756  481757  481757       0  481759  481760  481760       0  481762  481763
  481763       0  481765  481766  481766       0  481768  481769  481769       0
  481771  481772  481772       0  481774  481775  481775       0  481777  481778
  481778       0  481780  481781  481781       0  481783  481784  481784       0
  481786  481787  481787       0  481789  481790  481790       0  481792  481793
  481793       0  481795  481796  481796       0  481798  481799  481799       0
  481801  481802  481802       0  481804  481805  481805       0  481807  481808
  481808       0  481810  481811  481811       0  481813  481814  481814       0
  481816  481817  481817       0  481819  481820  481820       0  481822  481823
  481823       0  481825  481826  481826       0  481828  481829  481829       0
  481831  481832  481832       0  481834  481835  481835       0  481837  481838
  481838       0  481840  481841  481841       0  481843  481844  481844       0
  481846  481847  481847       0  481849  481850  481850       0  481852  481853
  481853       0  481855  481856  481856       0  481858  481859  481859       0
  481861  481862  481862       0  481864  481865  481865       0  481867  481868
  481868       0  481870  481871  481871       0  481873  481874  481874       0
  481876  481877  481877       0  481879  481880  481880       0  481882  481883
  481883       0  481885  481886  481886       0  481888  481889  481889       0
  481891  481892  481892       0  481894  481895  481895       0  481897  481898
  481898       0  481900  481901  481901       0  481903  481904  481904       0
  481906  481907  481907       0  481909  481910  481910       0  481912  481913
  481913       0  481915  481916  481916       0  481918  481919  481919       0
  481921  481922  481922       0  481924  481925  481925       0  481927  481928
  481928       0  481930  481931  481931       0  481933  481934  481934       0
  481936  481937  481937       0  481939  481940  481940       0  481942  481943
  481943       0  481945  481946  481946       0  481948  481949  481949       0
  481951  481952  481952       0  481954  481955  481955       0  481957  481958
  481958       0  481960  481961  481961       0  481963  481964  481964       0
  481966  481967  481967       0  481969  481970  481970       0  481972  481973
  481973       0  481975  481976  481976       0  481978  481979  481979       0
  481981  481982  481982       0  481984  481985  481985       0  481987  481988
  481988       0  481990  481991  481991       0  481993  481994  481994       0
  481996  481997  481997       0  481999  482000  482000       0  482002  482003
  482003       0  482005  482006  482006       0  482008  482009  482009       0
  482011  482012  482012       0  482014  482015  482015       0  482017  482018
  482018       0  482020  482021  482021       0  482023  482024  482024       0
  482026  482027  482027       0  482029  482030  482030       0  482032  482033
  482033       0  482035  482036  482036       0  482038  482039  482039       0
  482041  482042  482042       0  482044  482045  482045       0  482047  482048
  482048       0  482050  482051  482051       0  482053  482054  482054       0
  482056  482057  482057       0  482059  482060  482060       0  482062  482063
  482063       0  482065  482066  482066       0  482068  482069  482069       0
  482071  482072  482072       0  482074  482075  482075       0  482077  482078
  482078       0  482080  482081  482081       0  482083  482084  482084       0
  482086  482087  482087       0  482089  482090  482090       0  482092  482093
  482093       0  482095  482096  482096       0  482098  482099  482099       0
  482101  482102  482102       0  482104  482105  482105       0  482107  482108
  482108       0  482110  482111  482111       0  482113  482114  482114       0
  482116  482117  482117       0  482119  482120  482120       0  482122  482123
  482123       0  482125  482126  482126       0  482128  482129  482129       0
  482131  482132  482132       0  482134  482135  482135       0  482137  482138
  482138       0  482140  482141  482141       0  482143  482144  482144       0
  482146  482147  482147       0  482149  482150  482150       0  482152  482153
  482153       0  482155  482156  482156       0  482158  482159  482159       0
  482161  482162  482162       0  482164  482165  482165       0  482167  482168
  482168       0  482170  482171  482171       0  482173  482174  482174       0
  482176  482177  482177       0  482179  482180  482180       0  482182  482183
  482183       0  482185  482186  482186       0  482188  482189  482189       0
  482191  482192  482192       0  482194  482195  482195       0  482197  482198
  482198       0  482200  482201  482201       0  482203  482204  482204       0
  482206  482207  482207       0  482209  482210  482210       0  482212  482213
  482213       0  482215  482216  482216       0  482218  482219  482219       0
  482221  482222  482222       0  482224  482225  482225       0  482227  482228
  482228       0  482230  482231  482231       0  482233  482234  482234       0
  482236  482237  482237       0  482239  482240  482240       0  482242  482243
  482243       0  482245  482246  482246       0  482248  482249  482249       0
  482251  482252  482252       0  482254  482255  482255       0  482257  482258
  482258       0  482260  482261  482261       0  482263  482264  482264       0
  482266  482267  482267       0  482269  482270  482270       0  482272  482273
  482273       0  482275  482276  482276       0  482278  482279  482279       0
  482281  482282  482282       0  482284  482285  482285       0  482287  482288
  482288       0  482290  482291  482291       0  482293  482294  482294       0
  482296  482297  482297       0  482299  482300  482300       0  482302  482303
  482303       0  482305  482306  482306       0  482308  482309  482309       0
  482311  482312  482312       0  482314  482315  482315       0  482317  482318
  482318       0  482320  482321  482321       0  482323  482324  482324       0
  482326  482327  482327       0  482329  482330  482330       0  482332  482333
  482333       0  482335  482336  482336       0  482338  482339  482339       0
  482341  482342  482342       0  482344  482345  482345       0  482347  482348
  482348       0  482350  482351  482351       0  482353  482354  482354       0
  482356  482357  482357       0  482359  482360  482360       0  482362  482363
  482363       0  482365  482366  482366       0  482368  482369  482369       0
  482371  482372  482372       0  482374  482375  482375       0  482377  482378
  482378       0  482380  482381  482381       0  482383  482384  482384       0
  482386  482387  482387       0  482389  482390  482390       0  482392  482393
  482393       0  482395  482396  482396       0  482398  482399  482399       0
  482401  482402  482402       0  482404  482405  482405       0  482407  482408
  482408       0  482410  482411  482411       0  482413  482414  482414       0
  482416  482417  482417       0  482419  482420  482420       0  482422  482423
  482423       0  482425  482426  482426       0  482428  482429  482429       0
  482431  482432  482432       0  482434  482435  482435       0  482437  482438
  482438       0  482440  482441  482441       0  482443  482444  482444       0
  482446  482447  482447       0  482449  482450  482450       0  482452  482453
  482453       0  482455  482456  482456       0  482458  482459  482459       0
  482461  482462  482462       0  482464  482465  482465       0  482467  482468
  482468       0  482470  482471  482471       0  482473  482474  482474       0
  482476  482477  482477       0  482479  482480  482480       0  482482  482483
  482483       0  482485  482486  482486       0  482488  482489  482489       0
  482491  482492  482492       0  482494  482495  482495       0  482497  482498
  482498       0  482500  482501  482501       0  482503  482504  482504       0
  482506  482507  482507       0  482509  482510  482510       0  482512  482513
  482513       0  482515  482516  482516       0  482518  482519  482519       0
  482521  482522  482522       0  482524  482525  482525       0  482527  482528
  482528       0  482530  482531  482531       0  482533  482534  482534       0
  482536  482537  482537       0  482539  482540  482540       0  482542  482543
  482543       0  482545  482546  482546       0  482548  482549  482549       0
  482551  482552  482552       0  482554  482555  482555       0  482557  482558
  482558       0  482560  482561  482561       0  482563  482564  482564       0
  482566  482567  482567       0  482569  482570  482570       0  482572  482573
  482573       0  482575  482576  482576       0  482578  482579  482579       0
  482581  482582  482582       0  482584  482585  482585       0  482587  482588
  482588       0  482590  482591  482591       0  482593  482594  482594       0
  482596  482597  482597       0  482599  482600  482600       0  482602  482603
  482603       0  482605  482606  482606       0  482608  482609  482609       0
  482611  482612  482612       0  482614  482615  482615       0  482617  482618
  482618       0  482620  482621  482621       0  482623  482624  482624       0
  482626  482627  482627       0  482629  482630  482630       0  482632  482633
  482633       0  482635  482636  482636       0  482638  482639  482639       0
  482641  482642  482642       0  482644  482645  482645       0  482647  482648
  482648       0  482650  482651  482651       0  482653  482654  482654       0
  482656  482657  482657       0  482659  482660  482660       0  482662  482663
  482663       0  482665  482666  482666       0  482668  482669  482669       0
  482671  482672  482672       0  482674  482675  482675       0  482677  482678
  482678       0  482680  482681  482681       0  482683  482684  482684       0
  482686  482687  482687       0  482689  482690  482690       0  482692  482693
  482693       0  482695  482696  482696       0  482698  482699  482699       0
  482701  482702  482702       0  482704  482705  482705       0  482707  482708
  482708       0  482710  482711  482711       0  482713  482714  482714       0
  482716  482717  482717       0  482719  482720  482720       0  482722  482723
  482723       0  482725  482726  482726       0  482728  482729  482729       0
  482731  482732  482732       0  482734  482735  482735       0  482737  482738
  482738       0  482740  482741  482741       0  482743  482744  482744       0
  482746  482747  482747       0  482749  482750  482750       0  482752  482753
  482753       0  482755  482756  482756       0  482758  482759  482759       0
  482761  482762  482762       0  482764  482765  482765       0  482767  482768
  482768       0  482770  482771  482771       0  482773  482774  482774       0
  482776  482777  482777       0  482779  482780  482780       0  482782  482783
  482783       0  482785  482786  482786       0  482788  482789  482789       0
  482791  482792  482792       0  482794  482795  482795       0  482797  482798
  482798       0  482800  482801  482801       0  482803  482804  482804       0
  482806  482807  482807       0  482809  482810  482810       0  482812  482813
  482813       0  482815  482816  482816       0  482818  482819  482819       0
  482821  482822  482822       0  482824  482825  482825       0  482827  482828
  482828       0  482830  482831  482831       0  482833  482834  482834       0
  482836  482837  482837       0  482839  482840  482840       0  482842  482843
  482843       0  482845  482846  482846       0  482848  482849  482849       0
  482851  482852  482852       0  482854  482855  482855       0  482857  482858
  482858       0  482860  482861  482861       0  482863  482864  482864       0
  482866  482867  482867       0  482869  482870  482870       0  482872  482873
  482873       0  482875  482876  482876       0  482878  482879  482879       0
  482881  482882  482882       0  482884  482885  482885       0  482887  482888
  482888       0  482890  482891  482891       0  482893  482894  482894       0
  482896  482897  482897       0  482899  482900  482900       0  482902  482903
  482903       0  482905  482906  482906       0  482908  482909  482909       0
  482911  482912  482912       0  482914  482915  482915       0  482917  482918
  482918       0  482920  482921  482921       0  482923  482924  482924       0
  482926  482927  482927       0  482929  482930  482930       0  482932  482933
  482933       0  482935  482936  482936       0  482938  482939  482939       0
  482941  482942  482942       0  482944  482945  482945       0  482947  482948
  482948       0  482950  482951  482951       0  482953  482954  482954       0
  482956  482957  482957       0  482959  482960  482960       0  482962  482963
  482963       0  482965  482966  482966       0  482968  482969  482969       0
  482971  482972  482972       0  482974  482975  482975       0  482977  482978
  482978       0  482980  482981  482981       0  482983  482984  482984       0
  482986  482987  482987       0  482989  482990  482990       0  482992  482993
  482993       0  482995  482996  482996       0  482998  482999  482999       0
  483001  483002  483002       0  483004  483005  483005       0  483007  483008
  483008       0  483010  483011  483011       0  483013  483014  483014       0
  483016  483017  483017       0  483019  483020  483020       0  483022  483023
  483023       0  483025  483026  483026       0  483028  483029  483029       0
  483031  483032  483032       0  483034  483035  483035       0  483037  483038
  483038       0  483040  483041  483041       0  483043  483044  483044       0
  483046  483047  483047       0  483049  483050  483050       0  483052  483053
  483053       0  483055  483056  483056       0  483058  483059  483059       0
  483061  483062  483062       0  483064  483065  483065       0  483067  483068
  483068       0  483070  483071  483071       0  483073  483074  483074       0
  483076  483077  483077       0  483079  483080  483080       0  483082  483083
  483083       0  483085  483086  483086       0  483088  483089  483089       0
  483091  483092  483092       0  483094  483095  483095       0  483097  483098
  483098       0  483100  483101  483101       0  483103  483104  483104       0
  483106  483107  483107       0  483109  483110  483110       0  483112  483113
  483113       0  483115  483116  483116       0  483118  483119  483119       0
  483121  483122  483122       0  483124  483125  483125       0  483127  483128
  483128       0  483130  483131  483131       0  483133  483134  483134       0
  483136  483137  483137       0  483139  483140  483140       0  483142  483143
  483143       0  483145  483146  483146       0  483148  483149  483149       0
  483151  483152  483152       0  483154  483155  483155       0  483157  483158
  483158       0  483160  483161  483161       0  483163  483164  483164       0
  483166  483167  483167       0  483169  483170  483170       0  483172  483173
  483173       0  483175  483176  483176       0  483178  483179  483179       0
  483181  483182  483182       0  483184  483185  483185       0  483187  483188
  483188       0  483190  483191  483191       0  483193  483194  483194       0
  483196  483197  483197       0  483199  483200  483200       0  483202  483203
  483203       0  483205  483206  483206       0  483208  483209  483209       0
  483211  483212  483212       0  483214  483215  483215       0  483217  483218
  483218       0  483220  483221  483221       0  483223  483224  483224       0
  483226  483227  483227       0  483229  483230  483230       0  483232  483233
  483233       0  483235  483236  483236       0  483238  483239  483239       0
  483241  483242  483242       0  483244  483245  483245       0  483247  483248
  483248       0  483250  483251  483251       0  483253  483254  483254       0
  483256  483257  483257       0  483259  483260  483260       0  483262  483263
  483263       0  483265  483266  483266       0  483268  483269  483269       0
  483271  483272  483272       0  483274  483275  483275       0  483277  483278
  483278       0  483280  483281  483281       0  483283  483284  483284       0
  483286  483287  483287       0  483289  483290  483290       0  483292  483293
  483293       0  483295  483296  483296       0  483298  483299  483299       0
  483301  483302  483302       0  483304  483305  483305       0  483307  483308
  483308       0  483310  483311  483311       0  483313  483314  483314       0
  483316  483317  483317       0  483319  483320  483320       0  483322  483323
  483323       0  483325  483326  483326       0  483328  483329  483329       0
  483331  483332  483332       0  483334  483335  483335       0  483337  483338
  483338       0  483340  483341  483341       0  483343  483344  483344       0
  483346  483347  483347       0  483349  483350  483350       0  483352  483353
  483353       0  483355  483356  483356       0  483358  483359  483359       0
  483361  483362  483362       0  483364  483365  483365       0  483367  483368
  483368       0  483370  483371  483371       0  483373  483374  483374       0
  483376  483377  483377       0  483379  483380  483380       0  483382  483383
  483383       0  483385  483386  483386       0  483388  483389  483389       0
  483391  483392  483392       0  483394  483395  483395       0  483397  483398
  483398       0  483400  483401  483401       0  483403  483404  483404       0
  483406  483407  483407       0  483409  483410  483410       0  483412  483413
  483413       0  483415  483416  483416       0  483418  483419  483419       0
  483421  483422  483422       0  483424  483425  483425       0  483427  483428
  483428       0  483430  483431  483431       0  483433  483434  483434       0
  483436  483437  483437       0  483439  483440  483440       0  483442  483443
  483443       0  483445  483446  483446       0  483448  483449  483449       0
  483451  483452  483452       0  483454  483455  483455       0  483457  483458
  483458       0  483460  483461  483461       0  483463  483464  483464       0
  483466  483467  483467       0  483469  483470  483470       0  483472  483473
  483473       0  483475  483476  483476       0  483478  483479  483479       0
  483481  483482  483482       0  483484  483485  483485       0  483487  483488
  483488       0  483490  483491  483491       0  483493  483494  483494       0
  483496  483497  483497       0  483499  483500  483500       0  483502  483503
  483503       0  483505  483506  483506       0  483508  483509  483509       0
  483511  483512  483512       0  483514  483515  483515       0  483517  483518
  483518       0  483520  483521  483521       0  483523  483524  483524       0
  483526  483527  483527       0  483529  483530  483530       0  483532  483533
  483533       0  483535  483536  483536       0  483538  483539  483539       0
  483541  483542  483542       0  483544  483545  483545       0  483547  483548
  483548       0  483550  483551  483551       0  483553  483554  483554       0
  483556  483557  483557       0  483559  483560  483560       0  483562  483563
  483563       0  483565  483566  483566       0  483568  483569  483569       0
  483571  483572  483572       0  483574  483575  483575       0  483577  483578
  483578       0  483580  483581  483581       0  483583  483584  483584       0
  483586  483587  483587       0  483589  483590  483590       0  483592  483593
  483593       0  483595  483596  483596       0  483598  483599  483599       0
  483601  483602  483602       0  483604  483605  483605       0  483607  483608
  483608       0  483610  483611  483611       0  483613  483614  483614       0
  483616  483617  483617       0  483619  483620  483620       0  483622  483623
  483623       0  483625  483626  483626       0  483628  483629  483629       0
  483631  483632  483632       0  483634  483635  483635       0  483637  483638
  483638       0  483640  483641  483641       0  483643  483644  483644       0
  483646  483647  483647       0  483649  483650  483650       0  483652  483653
  483653       0  483655  483656  483656       0  483658  483659  483659       0
  483661  483662  483662       0  483664  483665  483665       0  483667  483668
  483668       0  483670  483671  483671       0  483673  483674  483674       0
  483676  483677  483677       0  483679  483680  483680       0  483682  483683
  483683       0  483685  483686  483686       0  483688  483689  483689       0
  483691  483692  483692       0  483694  483695  483695       0  483697  483698
  483698       0  483700  483701  483701       0  483703  483704  483704       0
  483706  483707  483707       0  483709  483710  483710       0  483712  483713
  483713       0  483715  483716  483716       0  483718  483719  483719       0
  483721  483722  483722       0  483724  483725  483725       0  483727  483728
  483728       0  483730  483731  483731       0  483733  483734  483734       0
  483736  483737  483737       0  483739  483740  483740       0  483742  483743
  483743       0  483745  483746  483746       0  483748  483749  483749       0
  483751  483752  483752       0  483754  483755  483755       0  483757  483758
  483758       0  483760  483761  483761       0  483763  483764  483764       0
  483766  483767  483767       0  483769  483770  483770       0  483772  483773
  483773       0  483775  483776  483776       0  483778  483779  483779       0
  483781  483782  483782       0  483784  483785  483785       0  483787  483788
  483788       0  483790  483791  483791       0  483793  483794  483794       0
  483796  483797  483797       0  483799  483800  483800       0  483802  483803
  483803       0  483805  483806  483806       0  483808  483809  483809       0
  483811  483812  483812       0  483814  483815  483815       0  483817  483818
  483818       0  483820  483821  483821       0  483823  483824  483824       0
  483826  483827  483827       0  483829  483830  483830       0  483832  483833
  483833       0  483835  483836  483836       0  483838  483839  483839       0
  483841  483842  483842       0  483844  483845  483845       0  483847  483848
  483848       0  483850  483851  483851       0  483853  483854  483854       0
  483856  483857  483857       0  483859  483860  483860       0  483862  483863
  483863       0  483865  483866  483866       0  483868  483869  483869       0
  483871  483872  483872       0  483874  483875  483875       0  483877  483878
  483878       0  483880  483881  483881       0  483883  483884  483884       0
  483886  483887  483887       0  483889  483890  483890       0  483892  483893
  483893       0  483895  483896  483896       0  483898  483899  483899       0
  483901  483902  483902       0  483904  483905  483905       0  483907  483908
  483908       0  483910  483911  483911       0  483913  483914  483914       0
  483916  483917  483917       0  483919  483920  483920       0  483922  483923
  483923       0  483925  483926  483926       0  483928  483929  483929       0
  483931  483932  483932       0  483934  483935  483935       0  483937  483938
  483938       0  483940  483941  483941       0  483943  483944  483944       0
  483946  483947  483947       0  483949  483950  483950       0  483952  483953
  483953       0  483955  483956  483956       0  483958  483959  483959       0
  483961  483962  483962       0  483964  483965  483965       0  483967  483968
  483968       0  483970  483971  483971       0  483973  483974  483974       0
  483976  483977  483977       0  483979  483980  483980       0  483982  483983
  483983       0  483985  483986  483986       0  483988  483989  483989       0
  483991  483992  483992       0  483994  483995  483995       0  483997  483998
  483998       0  484000  484001  484001       0  484003  484004  484004       0
  484006  484007  484007       0  484009  484010  484010       0  484012  484013
  484013       0  484015  484016  484016       0  484018  484019  484019       0
  484021  484022  484022       0  484024  484025  484025       0  484027  484028
  484028       0  484030  484031  484031       0  484033  484034  484034       0
  484036  484037  484037       0  484039  484040  484040       0  484042  484043
  484043       0  484045  484046  484046       0  484048  484049  484049       0
  484051  484052  484052       0  484054  484055  484055       0  484057  484058
  484058       0  484060  484061  484061       0  484063  484064  484064       0
  484066  484067  484067       0  484069  484070  484070       0  484072  484073
  484073       0  484075  484076  484076       0  484078  484079  484079       0
  484081  484082  484082       0  484084  484085  484085       0  484087  484088
  484088       0  484090  484091  484091       0  484093  484094  484094       0
  484096  484097  484097       0  484099  484100  484100       0  484102  484103
  484103       0  484105  484106  484106       0  484108  484109  484109       0
  484111  484112  484112       0  484114  484115  484115       0  484117  484118
  484118       0  484120  484121  484121       0  484123  484124  484124       0
  484126  484127  484127       0  484129  484130  484130       0  484132  484133
  484133       0  484135  484136  484136       0  484138  484139  484139       0
  484141  484142  484142       0  484144  484145  484145       0  484147  484148
  484148       0  484150  484151  484151       0  484153  484154  484154       0
  484156  484157  484157       0  484159  484160  484160       0  484162  484163
  484163       0  484165  484166  484166       0  484168  484169  484169       0
  484171  484172  484172       0  484174  484175  484175       0  484177  484178
  484178       0  484180  484181  484181       0  484183  484184  484184       0
  484186  484187  484187       0  484189  484190  484190       0  484192  484193
  484193       0  484195  484196  484196       0  484198  484199  484199       0
  484201  484202  484202       0  484204  484205  484205       0  484207  484208
  484208       0  484210  484211  484211       0  484213  484214  484214       0
  484216  484217  484217       0  484219  484220  484220       0  484222  484223
  484223       0  484225  484226  484226       0  484228  484229  484229       0
  484231  484232  484232       0  484234  484235  484235       0  484237  484238
  484238       0  484240  484241  484241       0  484243  484244  484244       0
  484246  484247  484247       0  484249  484250  484250       0  484252  484253
  484253       0  484255  484256  484256       0  484258  484259  484259       0
  484261  484262  484262       0  484264  484265  484265       0  484267  484268
  484268       0  484270  484271  484271       0  484273  484274  484274       0
  484276  484277  484277       0  484279  484280  484280       0  484282  484283
  484283       0  484285  484286  484286       0  484288  484289  484289       0
  484291  484292  484292       0  484294  484295  484295       0  484297  484298
  484298       0  484300  484301  484301       0  484303  484304  484304       0
  484306  484307  484307       0  484309  484310  484310       0  484312  484313
  484313       0  484315  484316  484316       0  484318  484319  484319       0
  484321  484322  484322       0  484324  484325  484325       0  484327  484328
  484328       0  484330  484331  484331       0  484333  484334  484334       0
  484336  484337  484337       0  484339  484340  484340       0  484342  484343
  484343       0  484345  484346  484346       0  484348  484349  484349       0
  484351  484352  484352       0  484354  484355  484355       0  484357  484358
  484358       0  484360  484361  484361       0  484363  484364  484364       0
  484366  484367  484367       0  484369  484370  484370       0  484372  484373
  484373       0  484375  484376  484376       0  484378  484379  484379       0
  484381  484382  484382       0  484384  484385  484385       0  484387  484388
  484388       0  484390  484391  484391       0  484393  484394  484394       0
  484396  484397  484397       0  484399  484400  484400       0  484402  484403
  484403       0  484405  484406  484406       0  484408  484409  484409       0
  484411  484412  484412       0  484414  484415  484415       0  484417  484418
  484418       0  484420  484421  484421       0  484423  484424  484424       0
  484426  484427  484427       0  484429  484430  484430       0  484432  484433
  484433       0  484435  484436  484436       0  484438  484439  484439       0
  484441  484442  484442       0  484444  484445  484445       0  484447  484448
  484448       0  484450  484451  484451       0  484453  484454  484454       0
  484456  484457  484457       0  484459  484460  484460       0  484462  484463
  484463       0  484465  484466  484466       0  484468  484469  484469       0
  484471  484472  484472       0  484474  484475  484475       0  484477  484478
  484478       0  484480  484481  484481       0  484483  484484  484484       0
  484486  484487  484487       0  484489  484490  484490       0  484492  484493
  484493       0  484495  484496  484496       0  484498  484499  484499       0
  484501  484502  484502       0  484504  484505  484505       0  484507  484508
  484508       0  484510  484511  484511       0  484513  484514  484514       0
  484516  484517  484517       0  484519  484520  484520       0  484522  484523
  484523       0  484525  484526  484526       0  484528  484529  484529       0
  484531  484532  484532       0  484534  484535  484535       0  484537  484538
  484538       0  484540  484541  484541       0  484543  484544  484544       0
  484546  484547  484547       0  484549  484550  484550       0  484552  484553
  484553       0  484555  484556  484556       0  484558  484559  484559       0
  484561  484562  484562       0  484564  484565  484565       0  484567  484568
  484568       0  484570  484571  484571       0  484573  484574  484574       0
  484576  484577  484577       0  484579  484580  484580       0  484582  484583
  484583       0  484585  484586  484586       0  484588  484589  484589       0
  484591  484592  484592       0  484594  484595  484595       0  484597  484598
  484598       0  484600  484601  484601       0  484603  484604  484604       0
  484606  484607  484607       0  484609  484610  484610       0  484612  484613
  484613       0  484615  484616  484616       0  484618  484619  484619       0
  484621  484622  484622       0  484624  484625  484625       0  484627  484628
  484628       0  484630  484631  484631       0  484633  484634  484634       0
  484636  484637  484637       0  484639  484640  484640       0  484642  484643
  484643       0  484645  484646  484646       0  484648  484649  484649       0
  484651  484652  484652       0  484654  484655  484655       0  484657  484658
  484658       0  484660  484661  484661       0  484663  484664  484664       0
  484666  484667  484667       0  484669  484670  484670       0  484672  484673
  484673       0  484675  484676  484676       0  484678  484679  484679       0
  484681  484682  484682       0  484684  484685  484685       0  484687  484688
  484688       0  484690  484691  484691       0  484693  484694  484694       0
  484696  484697  484697       0  484699  484700  484700       0  484702  484703
  484703       0  484705  484706  484706       0  484708  484709  484709       0
  484711  484712  484712       0  484714  484715  484715       0  484717  484718
  484718       0  484720  484721  484721       0  484723  484724  484724       0
  484726  484727  484727       0  484729  484730  484730       0  484732  484733
  484733       0  484735  484736  484736       0  484738  484739  484739       0
  484741  484742  484742       0  484744  484745  484745       0  484747  484748
  484748       0  484750  484751  484751       0  484753  484754  484754       0
  484756  484757  484757       0  484759  484760  484760       0  484762  484763
  484763       0  484765  484766  484766       0  484768  484769  484769       0
  484771  484772  484772       0  484774  484775  484775       0  484777  484778
  484778       0  484780  484781  484781       0  484783  484784  484784       0
  484786  484787  484787       0  484789  484790  484790       0  484792  484793
  484793       0  484795  484796  484796       0  484798  484799  484799       0
  484801  484802  484802       0  484804  484805  484805       0  484807  484808
  484808       0  484810  484811  484811       0  484813  484814  484814       0
  484816  484817  484817       0  484819  484820  484820       0  484822  484823
  484823       0  484825  484826  484826       0  484828  484829  484829       0
  484831  484832  484832       0  484834  484835  484835       0  484837  484838
  484838       0  484840  484841  484841       0  484843  484844  484844       0
  484846  484847  484847       0  484849  484850  484850       0  484852  484853
  484853       0  484855  484856  484856       0  484858  484859  484859       0
  484861  484862  484862       0  484864  484865  484865       0  484867  484868
  484868       0  484870  484871  484871       0  484873  484874  484874       0
  484876  484877  484877       0  484879  484880  484880       0  484882  484883
  484883       0  484885  484886  484886       0  484888  484889  484889       0
  484891  484892  484892       0  484894  484895  484895       0  484897  484898
  484898       0  484900  484901  484901       0  484903  484904  484904       0
  484906  484907  484907       0  484909  484910  484910       0  484912  484913
  484913       0  484915  484916  484916       0  484918  484919  484919       0
  484921  484922  484922       0  484924  484925  484925       0  484927  484928
  484928       0  484930  484931  484931       0  484933  484934  484934       0
  484936  484937  484937       0  484939  484940  484940       0  484942  484943
  484943       0  484945  484946  484946       0  484948  484949  484949       0
  484951  484952  484952       0  484954  484955  484955       0  484957  484958
  484958       0  484960  484961  484961       0  484963  484964  484964       0
  484966  484967  484967       0  484969  484970  484970       0  484972  484973
  484973       0  484975  484976  484976       0  484978  484979  484979       0
  484981  484982  484982       0  484984  484985  484985       0  484987  484988
  484988       0  484990  484991  484991       0  484993  484994  484994       0
  484996  484997  484997       0  484999  485000  485000       0  485002  485003
  485003       0  485005  485006  485006       0  485008  485009  485009       0
  485011  485012  485012       0  485014  485015  485015       0  485017  485018
  485018       0  485020  485021  485021       0  485023  485024  485024       0
  485026  485027  485027       0  485029  485030  485030       0  485032  485033
  485033       0  485035  485036  485036       0  485038  485039  485039       0
  485041  485042  485042       0  485044  485045  485045       0  485047  485048
  485048       0  485050  485051  485051       0  485053  485054  485054       0
  485056  485057  485057       0  485059  485060  485060       0  485062  485063
  485063       0  485065  485066  485066       0  485068  485069  485069       0
  485071  485072  485072       0  485074  485075  485075       0  485077  485078
  485078       0  485080  485081  485081       0  485083  485084  485084       0
  485086  485087  485087       0  485089  485090  485090       0  485092  485093
  485093       0  485095  485096  485096       0  485098  485099  485099       0
  485101  485102  485102       0  485104  485105  485105       0  485107  485108
  485108       0  485110  485111  485111       0  485113  485114  485114       0
  485116  485117  485117       0  485119  485120  485120       0  485122  485123
  485123       0  485125  485126  485126       0  485128  485129  485129       0
  485131  485132  485132       0  485134  485135  485135       0  485137  485138
  485138       0  485140  485141  485141       0  485143  485144  485144       0
  485146  485147  485147       0  485149  485150  485150       0  485152  485153
  485153       0  485155  485156  485156       0  485158  485159  485159       0
  485161  485162  485162       0  485164  485165  485165       0  485167  485168
  485168       0  485170  485171  485171       0  485173  485174  485174       0
  485176  485177  485177       0  485179  485180  485180       0  485182  485183
  485183       0  485185  485186  485186       0  485188  485189  485189       0
  485191  485192  485192       0  485194  485195  485195       0  485197  485198
  485198       0  485200  485201  485201       0  485203  485204  485204       0
  485206  485207  485207       0  485209  485210  485210       0  485212  485213
  485213       0  485215  485216  485216       0  485218  485219  485219       0
  485221  485222  485222       0  485224  485225  485225       0  485227  485228
  485228       0  485230  485231  485231       0  485233  485234  485234       0
  485236  485237  485237       0  485239  485240  485240       0  485242  485243
  485243       0  485245  485246  485246       0  485248  485249  485249       0
  485251  485252  485252       0  485254  485255  485255       0  485257  485258
  485258       0  485260  485261  485261       0  485263  485264  485264       0
  485266  485267  485267       0  485269  485270  485270       0  485272  485273
  485273       0  485275  485276  485276       0  485278  485279  485279       0
  485281  485282  485282       0  485284  485285  485285       0  485287  485288
  485288       0  485290  485291  485291       0  485293  485294  485294       0
  485296  485297  485297       0  485299  485300  485300       0  485302  485303
  485303       0  485305  485306  485306       0  485308  485309  485309       0
  485311  485312  485312       0  485314  485315  485315       0  485317  485318
  485318       0  485320  485321  485321       0  485323  485324  485324       0
  485326  485327  485327       0  485329  485330  485330       0  485332  485333
  485333       0  485335  485336  485336       0  485338  485339  485339       0
  485341  485342  485342       0  485344  485345  485345       0  485347  485348
  485348       0  485350  485351  485351       0  485353  485354  485354       0
  485356  485357  485357       0  485359  485360  485360       0  485362  485363
  485363       0  485365  485366  485366       0  485368  485369  485369       0
  485371  485372  485372       0  485374  485375  485375       0  485377  485378
  485378       0  485380  485381  485381       0  485383  485384  485384       0
  485386  485387  485387       0  485389  485390  485390       0  485392  485393
  485393       0  485395  485396  485396       0  485398  485399  485399       0
  485401  485402  485402       0  485404  485405  485405       0  485407  485408
  485408       0  485410  485411  485411       0  485413  485414  485414       0
  485416  485417  485417       0  485419  485420  485420       0  485422  485423
  485423       0  485425  485426  485426       0  485428  485429  485429       0
  485431  485432  485432       0  485434  485435  485435       0  485437  485438
  485438       0  485440  485441  485441       0  485443  485444  485444       0
  485446  485447  485447       0  485449  485450  485450       0  485452  485453
  485453       0  485455  485456  485456       0  485458  485459  485459       0
  485461  485462  485462       0  485464  485465  485465       0  485467  485468
  485468       0  485470  485471  485471       0  485473  485474  485474       0
  485476  485477  485477       0  485479  485480  485480       0  485482  485483
  485483       0  485485  485486  485486       0  485488  485489  485489       0
  485491  485492  485492       0  485494  485495  485495       0  485497  485498
  485498       0  485500  485501  485501       0  485503  485504  485504       0
  485506  485507  485507       0  485509  485510  485510       0  485512  485513
  485513       0  485515  485516  485516       0  485518  485519  485519       0
  485521  485522  485522       0  485524  485525  485525       0  485527  485528
  485528       0  485530  485531  485531       0  485533  485534  485534       0
  485536  485537  485537       0  485539  485540  485540       0  485542  485543
  485543       0  485545  485546  485546       0  485548  485549  485549       0
  485551  485552  485552       0  485554  485555  485555       0  485557  485558
  485558       0  485560  485561  485561       0  485563  485564  485564       0
  485566  485567  485567       0  485569  485570  485570       0  485572  485573
  485573       0  485575  485576  485576       0  485578  485579  485579       0
  485581  485582  485582       0  485584  485585  485585       0  485587  485588
  485588       0  485590  485591  485591       0  485593  485594  485594       0
  485596  485597  485597       0  485599  485600  485600       0  485602  485603
  485603       0  485605  485606  485606       0  485608  485609  485609       0
  485611  485612  485612       0  485614  485615  485615       0  485617  485618
  485618       0  485620  485621  485621       0  485623  485624  485624       0
  485626  485627  485627       0  485629  485630  485630       0  485632  485633
  485633       0  485635  485636  485636       0  485638  485639  485639       0
  485641  485642  485642       0  485644  485645  485645       0  485647  485648
  485648       0  485650  485651  485651       0  485653  485654  485654       0
  485656  485657  485657       0  485659  485660  485660       0  485662  485663
  485663       0  485665  485666  485666       0  485668  485669  485669       0
  485671  485672  485672       0  485674  485675  485675       0  485677  485678
  485678       0  485680  485681  485681       0  485683  485684  485684       0
  485686  485687  485687       0  485689  485690  485690       0  485692  485693
  485693       0  485695  485696  485696       0  485698  485699  485699       0
  485701  485702  485702       0  485704  485705  485705       0  485707  485708
  485708       0  485710  485711  485711       0  485713  485714  485714       0
  485716  485717  485717       0  485719  485720  485720       0  485722  485723
  485723       0  485725  485726  485726       0  485728  485729  485729       0
  485731  485732  485732       0  485734  485735  485735       0  485737  485738
  485738       0  485740  485741  485741       0  485743  485744  485744       0
  485746  485747  485747       0  485749  485750  485750       0  485752  485753
  485753       0  485755  485756  485756       0  485758  485759  485759       0
  485761  485762  485762       0  485764  485765  485765       0  485767  485768
  485768       0  485770  485771  485771       0  485773  485774  485774       0
  485776  485777  485777       0  485779  485780  485780       0  485782  485783
  485783       0  485785  485786  485786       0  485788  485789  485789       0
  485791  485792  485792       0  485794  485795  485795       0  485797  485798
  485798       0  485800  485801  485801       0  485803  485804  485804       0
  485806  485807  485807       0  485809  485810  485810       0  485812  485813
  485813       0  485815  485816  485816       0  485818  485819  485819       0
  485821  485822  485822       0  485824  485825  485825       0  485827  485828
  485828       0  485830  485831  485831       0  485833  485834  485834       0
  485836  485837  485837       0  485839  485840  485840       0  485842  485843
  485843       0  485845  485846  485846       0  485848  485849  485849       0
  485851  485852  485852       0  485854  485855  485855       0  485857  485858
  485858       0  485860  485861  485861       0  485863  485864  485864       0
  485866  485867  485867       0  485869  485870  485870       0  485872  485873
  485873       0  485875  485876  485876       0  485878  485879  485879       0
  485881  485882  485882       0  485884  485885  485885       0  485887  485888
  485888       0  485890  485891  485891       0  485893  485894  485894       0
  485896  485897  485897       0  485899  485900  485900       0  485902  485903
  485903       0  485905  485906  485906       0  485908  485909  485909       0
  485911  485912  485912       0  485914  485915  485915       0  485917  485918
  485918       0  485920  485921  485921       0  485923  485924  485924       0
  485926  485927  485927       0  485929  485930  485930       0  485932  485933
  485933       0  485935  485936  485936       0  485938  485939  485939       0
  485941  485942  485942       0  485944  485945  485945       0  485947  485948
  485948       0  485950  485951  485951       0  485953  485954  485954       0
  485956  485957  485957       0  485959  485960  485960       0  485962  485963
  485963       0  485965  485966  485966       0  485968  485969  485969       0
  485971  485972  485972       0  485974  485975  485975       0  485977  485978
  485978       0  485980  485981  485981       0  485983  485984  485984       0
  485986  485987  485987       0  485989  485990  485990       0  485992  485993
  485993       0  485995  485996  485996       0  485998  485999  485999       0
  486001  486002  486002       0  486004  486005  486005       0  486007  486008
  486008       0  486010  486011  486011       0  486013  486014  486014       0
  486016  486017  486017       0  486019  486020  486020       0  486022  486023
  486023       0  486025  486026  486026       0  486028  486029  486029       0
  486031  486032  486032       0  486034  486035  486035       0  486037  486038
  486038       0  486040  486041  486041       0  486043  486044  486044       0
  486046  486047  486047       0  486049  486050  486050       0  486052  486053
  486053       0  486055  486056  486056       0  486058  486059  486059       0
  486061  486062  486062       0  486064  486065  486065       0  486067  486068
  486068       0  486070  486071  486071       0  486073  486074  486074       0
  486076  486077  486077       0  486079  486080  486080       0  486082  486083
  486083       0  486085  486086  486086       0  486088  486089  486089       0
  486091  486092  486092       0  486094  486095  486095       0  486097  486098
  486098       0  486100  486101  486101       0  486103  486104  486104       0
  486106  486107  486107       0  486109  486110  486110       0  486112  486113
  486113       0  486115  486116  486116       0  486118  486119  486119       0
  486121  486122  486122       0  486124  486125  486125       0  486127  486128
  486128       0  486130  486131  486131       0  486133  486134  486134       0
  486136  486137  486137       0  486139  486140  486140       0  486142  486143
  486143       0  486145  486146  486146       0  486148  486149  486149       0
  486151  486152  486152       0  486154  486155  486155       0  486157  486158
  486158       0  486160  486161  486161       0  486163  486164  486164       0
  486166  486167  486167       0  486169  486170  486170       0  486172  486173
  486173       0  486175  486176  486176       0  486178  486179  486179       0
  486181  486182  486182       0  486184  486185  486185       0  486187  486188
  486188       0  486190  486191  486191       0  486193  486194  486194       0
  486196  486197  486197       0  486199  486200  486200       0  486202  486203
  486203       0  486205  486206  486206       0  486208  486209  486209       0
  486211  486212  486212       0  486214  486215  486215       0  486217  486218
  486218       0  486220  486221  486221       0  486223  486224  486224       0
  486226  486227  486227       0  486229  486230  486230       0  486232  486233
  486233       0  486235  486236  486236       0  486238  486239  486239       0
  486241  486242  486242       0  486244  486245  486245       0  486247  486248
  486248       0  486250  486251  486251       0  486253  486254  486254       0
  486256  486257  486257       0  486259  486260  486260       0  486262  486263
  486263       0  486265  486266  486266       0  486268  486269  486269       0
  486271  486272  486272       0  486274  486275  486275       0  486277  486278
  486278       0  486280  486281  486281       0  486283  486284  486284       0
  486286  486287  486287       0  486289  486290  486290       0  486292  486293
  486293       0  486295  486296  486296       0  486298  486299  486299       0
  486301  486302  486302       0  486304  486305  486305       0  486307  486308
  486308       0  486310  486311  486311       0  486313  486314  486314       0
  486316  486317  486317       0  486319  486320  486320       0  486322  486323
  486323       0  486325  486326  486326       0  486328  486329  486329       0
  486331  486332  486332       0  486334  486335  486335       0  486337  486338
  486338       0  486340  486341  486341       0  486343  486344  486344       0
  486346  486347  486347       0  486349  486350  486350       0  486352  486353
  486353       0  486355  486356  486356       0  486358  486359  486359       0
  486361  486362  486362       0  486364  486365  486365       0  486367  486368
  486368       0  486370  486371  486371       0  486373  486374  486374       0
  486376  486377  486377       0  486379  486380  486380       0  486382  486383
  486383       0  486385  486386  486386       0  486388  486389  486389       0
  486391  486392  486392       0  486394  486395  486395       0  486397  486398
  486398       0  486400  486401  486401       0  486403  486404  486404       0
  486406  486407  486407       0  486409  486410  486410       0  486412  486413
  486413       0  486415  486416  486416       0  486418  486419  486419       0
  486421  486422  486422       0  486424  486425  486425       0  486427  486428
  486428       0  486430  486431  486431       0  486433  486434  486434       0
  486436  486437  486437       0  486439  486440  486440       0  486442  486443
  486443       0  486445  486446  486446       0  486448  486449  486449       0
  486451  486452  486452       0  486454  486455  486455       0  486457  486458
  486458       0  486460  486461  486461       0  486463  486464  486464       0
  486466  486467  486467       0  486469  486470  486470       0  486472  486473
  486473       0  486475  486476  486476       0  486478  486479  486479       0
  486481  486482  486482       0  486484  486485  486485       0  486487  486488
  486488       0  486490  486491  486491       0  486493  486494  486494       0
  486496  486497  486497       0  486499  486500  486500       0  486502  486503
  486503       0  486505  486506  486506       0  486508  486509  486509       0
  486511  486512  486512       0  486514  486515  486515       0  486517  486518
  486518       0  486520  486521  486521       0  486523  486524  486524       0
  486526  486527  486527       0  486529  486530  486530       0  486532  486533
  486533       0  486535  486536  486536       0  486538  486539  486539       0
  486541  486542  486542       0  486544  486545  486545       0  486547  486548
  486548       0  486550  486551  486551       0  486553  486554  486554       0
  486556  486557  486557       0  486559  486560  486560       0  486562  486563
  486563       0  486565  486566  486566       0  486568  486569  486569       0
  486571  486572  486572       0  486574  486575  486575       0  486577  486578
  486578       0  486580  486581  486581       0  486583  486584  486584       0
  486586  486587  486587       0  486589  486590  486590       0  486592  486593
  486593       0  486595  486596  486596       0  486598  486599  486599       0
  486601  486602  486602       0  486604  486605  486605       0  486607  486608
  486608       0  486610  486611  486611       0  486613  486614  486614       0
  486616  486617  486617       0  486619  486620  486620       0  486622  486623
  486623       0  486625  486626  486626       0  486628  486629  486629       0
  486631  486632  486632       0  486634  486635  486635       0  486637  486638
  486638       0  486640  486641  486641       0  486643  486644  486644       0
  486646  486647  486647       0  486649  486650  486650       0  486652  486653
  486653       0  486655  486656  486656       0  486658  486659  486659       0
  486661  486662  486662       0  486664  486665  486665       0  486667  486668
  486668       0  486670  486671  486671       0  486673  486674  486674       0
  486676  486677  486677       0  486679  486680  486680       0  486682  486683
  486683       0  486685  486686  486686       0  486688  486689  486689       0
  486691  486692  486692       0  486694  486695  486695       0  486697  486698
  486698       0  486700  486701  486701       0  486703  486704  486704       0
  486706  486707  486707       0  486709  486710  486710       0  486712  486713
  486713       0  486715  486716  486716       0  486718  486719  486719       0
  486721  486722  486722       0  486724  486725  486725       0  486727  486728
  486728       0  486730  486731  486731       0  486733  486734  486734       0
  486736  486737  486737       0  486739  486740  486740       0  486742  486743
  486743       0  486745  486746  486746       0  486748  486749  486749       0
  486751  486752  486752       0  486754  486755  486755       0  486757  486758
  486758       0  486760  486761  486761       0  486763  486764  486764       0
  486766  486767  486767       0  486769  486770  486770       0  486772  486773
  486773       0  486775  486776  486776       0  486778  486779  486779       0
  486781  486782  486782       0  486784  486785  486785       0  486787  486788
  486788       0  486790  486791  486791       0  486793  486794  486794       0
  486796  486797  486797       0  486799  486800  486800       0  486802  486803
  486803       0  486805  486806  486806       0  486808  486809  486809       0
  486811  486812  486812       0  486814  486815  486815       0  486817  486818
  486818       0  486820  486821  486821       0  486823  486824  486824       0
  486826  486827  486827       0  486829  486830  486830       0  486832  486833
  486833       0  486835  486836  486836       0  486838  486839  486839       0
  486841  486842  486842       0  486844  486845  486845       0  486847  486848
  486848       0  486850  486851  486851       0  486853  486854  486854       0
  486856  486857  486857       0  486859  486860  486860       0  486862  486863
  486863       0  486865  486866  486866       0  486868  486869  486869       0
  486871  486872  486872       0  486874  486875  486875       0  486877  486878
  486878       0  486880  486881  486881       0  486883  486884  486884       0
  486886  486887  486887       0  486889  486890  486890       0  486892  486893
  486893       0  486895  486896  486896       0  486898  486899  486899       0
  486901  486902  486902       0  486904  486905  486905       0  486907  486908
  486908       0  486910  486911  486911       0  486913  486914  486914       0
  486916  486917  486917       0  486919  486920  486920       0  486922  486923
  486923       0  486925  486926  486926       0  486928  486929  486929       0
  486931  486932  486932       0  486934  486935  486935       0  486937  486938
  486938       0  486940  486941  486941       0  486943  486944  486944       0
  486946  486947  486947       0  486949  486950  486950       0  486952  486953
  486953       0  486955  486956  486956       0  486958  486959  486959       0
  486961  486962  486962       0  486964  486965  486965       0  486967  486968
  486968       0  486970  486971  486971       0  486973  486974  486974       0
  486976  486977  486977       0  486979  486980  486980       0  486982  486983
  486983       0  486985  486986  486986       0  486988  486989  486989       0
  486991  486992  486992       0  486994  486995  486995       0  486997  486998
  486998       0  487000  487001  487001       0  487003  487004  487004       0
  487006  487007  487007       0  487009  487010  487010       0  487012  487013
  487013       0  487015  487016  487016       0  487018  487019  487019       0
  487021  487022  487022       0  487024  487025  487025       0  487027  487028
  487028       0  487030  487031  487031       0  487033  487034  487034       0
  487036  487037  487037       0  487039  487040  487040       0  487042  487043
  487043       0  487045  487046  487046       0  487048  487049  487049       0
  487051  487052  487052       0  487054  487055  487055       0  487057  487058
  487058       0  487060  487061  487061       0  487063  487064  487064       0
  487066  487067  487067       0  487069  487070  487070       0  487072  487073
  487073       0  487075  487076  487076       0  487078  487079  487079       0
  487081  487082  487082       0  487084  487085  487085       0  487087  487088
  487088       0  487090  487091  487091       0  487093  487094  487094       0
  487096  487097  487097       0  487099  487100  487100       0  487102  487103
  487103       0  487105  487106  487106       0  487108  487109  487109       0
  487111  487112  487112       0  487114  487115  487115       0  487117  487118
  487118       0  487120  487121  487121       0  487123  487124  487124       0
  487126  487127  487127       0  487129  487130  487130       0  487132  487133
  487133       0  487135  487136  487136       0  487138  487139  487139       0
  487141  487142  487142       0  487144  487145  487145       0  487147  487148
  487148       0  487150  487151  487151       0  487153  487154  487154       0
  487156  487157  487157       0  487159  487160  487160       0  487162  487163
  487163       0  487165  487166  487166       0  487168  487169  487169       0
  487171  487172  487172       0  487174  487175  487175       0  487177  487178
  487178       0  487180  487181  487181       0  487183  487184  487184       0
  487186  487187  487187       0  487189  487190  487190       0  487192  487193
  487193       0  487195  487196  487196       0  487198  487199  487199       0
  487201  487202  487202       0  487204  487205  487205       0  487207  487208
  487208       0  487210  487211  487211       0  487213  487214  487214       0
  487216  487217  487217       0  487219  487220  487220       0  487222  487223
  487223       0  487225  487226  487226       0  487228  487229  487229       0
  487231  487232  487232       0  487234  487235  487235       0  487237  487238
  487238       0  487240  487241  487241       0  487243  487244  487244       0
  487246  487247  487247       0  487249  487250  487250       0  487252  487253
  487253       0  487255  487256  487256       0  487258  487259  487259       0
  487261  487262  487262       0  487264  487265  487265       0  487267  487268
  487268       0  487270  487271  487271       0  487273  487274  487274       0
  487276  487277  487277       0  487279  487280  487280       0  487282  487283
  487283       0  487285  487286  487286       0  487288  487289  487289       0
  487291  487292  487292       0  487294  487295  487295       0  487297  487298
  487298       0  487300  487301  487301       0  487303  487304  487304       0
  487306  487307  487307       0  487309  487310  487310       0  487312  487313
  487313       0  487315  487316  487316       0  487318  487319  487319       0
  487321  487322  487322       0  487324  487325  487325       0  487327  487328
  487328       0  487330  487331  487331       0  487333  487334  487334       0
  487336  487337  487337       0  487339  487340  487340       0  487342  487343
  487343       0  487345  487346  487346       0  487348  487349  487349       0
  487351  487352  487352       0  487354  487355  487355       0  487357  487358
  487358       0  487360  487361  487361       0  487363  487364  487364       0
  487366  487367  487367       0  487369  487370  487370       0  487372  487373
  487373       0  487375  487376  487376       0  487378  487379  487379       0
  487381  487382  487382       0  487384  487385  487385       0  487387  487388
  487388       0  487390  487391  487391       0  487393  487394  487394       0
  487396  487397  487397       0  487399  487400  487400       0  487402  487403
  487403       0  487405  487406  487406       0  487408  487409  487409       0
  487411  487412  487412       0  487414  487415  487415       0  487417  487418
  487418       0  487420  487421  487421       0  487423  487424  487424       0
  487426  487427  487427       0  487429  487430  487430       0  487432  487433
  487433       0  487435  487436  487436       0  487438  487439  487439       0
  487441  487442  487442       0  487444  487445  487445       0  487447  487448
  487448       0  487450  487451  487451       0  487453  487454  487454       0
  487456  487457  487457       0  487459  487460  487460       0  487462  487463
  487463       0  487465  487466  487466       0  487468  487469  487469       0
  487471  487472  487472       0  487474  487475  487475       0  487477  487478
  487478       0  487480  487481  487481       0  487483  487484  487484       0
  487486  487487  487487       0  487489  487490  487490       0  487492  487493
  487493       0  487495  487496  487496       0  487498  487499  487499       0
  487501  487502  487502       0  487504  487505  487505       0  487507  487508
  487508       0  487510  487511  487511       0  487513  487514  487514       0
  487516  487517  487517       0  487519  487520  487520       0  487522  487523
  487523       0  487525  487526  487526       0  487528  487529  487529       0
  487531  487532  487532       0  487534  487535  487535       0  487537  487538
  487538       0  487540  487541  487541       0  487543  487544  487544       0
  487546  487547  487547       0  487549  487550  487550       0  487552  487553
  487553       0  487555  487556  487556       0  487558  487559  487559       0
  487561  487562  487562       0  487564  487565  487565       0  487567  487568
  487568       0  487570  487571  487571       0  487573  487574  487574       0
  487576  487577  487577       0  487579  487580  487580       0  487582  487583
  487583       0  487585  487586  487586       0  487588  487589  487589       0
  487591  487592  487592       0  487594  487595  487595       0  487597  487598
  487598       0  487600  487601  487601       0  487603  487604  487604       0
  487606  487607  487607       0  487609  487610  487610       0  487612  487613
  487613       0  487615  487616  487616       0  487618  487619  487619       0
  487621  487622  487622       0  487624  487625  487625       0  487627  487628
  487628       0  487630  487631  487631       0  487633  487634  487634       0
  487636  487637  487637       0  487639  487640  487640       0  487642  487643
  487643       0  487645  487646  487646       0  487648  487649  487649       0
  487651  487652  487652       0  487654  487655  487655       0  487657  487658
  487658       0  487660  487661  487661       0  487663  487664  487664       0
  487666  487667  487667       0  487669  487670  487670       0  487672  487673
  487673       0  487675  487676  487676       0  487678  487679  487679       0
  487681  487682  487682       0  487684  487685  487685       0  487687  487688
  487688       0  487690  487691  487691       0  487693  487694  487694       0
  487696  487697  487697       0  487699  487700  487700       0  487702  487703
  487703       0  487705  487706  487706       0  487708  487709  487709       0
  487711  487712  487712       0  487714  487715  487715       0  487717  487718
  487718       0  487720  487721  487721       0  487723  487724  487724       0
  487726  487727  487727       0  487729  487730  487730       0  487732  487733
  487733       0  487735  487736  487736       0  487738  487739  487739       0
  487741  487742  487742       0  487744  487745  487745       0  487747  487748
  487748       0  487750  487751  487751       0  487753  487754  487754       0
  487756  487757  487757       0  487759  487760  487760       0  487762  487763
  487763       0  487765  487766  487766       0  487768  487769  487769       0
  487771  487772  487772       0  487774  487775  487775       0  487777  487778
  487778       0  487780  487781  487781       0  487783  487784  487784       0
  487786  487787  487787       0  487789  487790  487790       0  487792  487793
  487793       0  487795  487796  487796       0  487798  487799  487799       0
  487801  487802  487802       0  487804  487805  487805       0  487807  487808
  487808       0  487810  487811  487811       0  487813  487814  487814       0
  487816  487817  487817       0  487819  487820  487820       0  487822  487823
  487823       0  487825  487826  487826       0  487828  487829  487829       0
  487831  487832  487832       0  487834  487835  487835       0  487837  487838
  487838       0  487840  487841  487841       0  487843  487844  487844       0
  487846  487847  487847       0  487849  487850  487850       0  487852  487853
  487853       0  487855  487856  487856       0  487858  487859  487859       0
  487861  487862  487862       0  487864  487865  487865       0  487867  487868
  487868       0  487870  487871  487871       0  487873  487874  487874       0
  487876  487877  487877       0  487879  487880  487880       0  487882  487883
  487883       0  487885  487886  487886       0  487888  487889  487889       0
  487891  487892  487892       0  487894  487895  487895       0  487897  487898
  487898       0  487900  487901  487901       0  487903  487904  487904       0
  487906  487907  487907       0  487909  487910  487910       0  487912  487913
  487913       0  487915  487916  487916       0  487918  487919  487919       0
  487921  487922  487922       0  487924  487925  487925       0  487927  487928
  487928       0  487930  487931  487931       0  487933  487934  487934       0
  487936  487937  487937       0  487939  487940  487940       0  487942  487943
  487943       0  487945  487946  487946       0  487948  487949  487949       0
  487951  487952  487952       0  487954  487955  487955       0  487957  487958
  487958       0  487960  487961  487961       0  487963  487964  487964       0
  487966  487967  487967       0  487969  487970  487970       0  487972  487973
  487973       0  487975  487976  487976       0  487978  487979  487979       0
  487981  487982  487982       0  487984  487985  487985       0  487987  487988
  487988       0  487990  487991  487991       0  487993  487994  487994       0
  487996  487997  487997       0  487999  488000  488000       0  488002  488003
  488003       0  488005  488006  488006       0  488008  488009  488009       0
  488011  488012  488012       0  488014  488015  488015       0  488017  488018
  488018       0  488020  488021  488021       0  488023  488024  488024       0
  488026  488027  488027       0  488029  488030  488030       0  488032  488033
  488033       0  488035  488036  488036       0  488038  488039  488039       0
  488041  488042  488042       0  488044  488045  488045       0  488047  488048
  488048       0  488050  488051  488051       0  488053  488054  488054       0
  488056  488057  488057       0  488059  488060  488060       0  488062  488063
  488063       0  488065  488066  488066       0  488068  488069  488069       0
  488071  488072  488072       0  488074  488075  488075       0  488077  488078
  488078       0  488080  488081  488081       0  488083  488084  488084       0
  488086  488087  488087       0  488089  488090  488090       0  488092  488093
  488093       0  488095  488096  488096       0  488098  488099  488099       0
  488101  488102  488102       0  488104  488105  488105       0  488107  488108
  488108       0  488110  488111  488111       0  488113  488114  488114       0
  488116  488117  488117       0  488119  488120  488120       0  488122  488123
  488123       0  488125  488126  488126       0  488128  488129  488129       0
  488131  488132  488132       0  488134  488135  488135       0  488137  488138
  488138       0  488140  488141  488141       0  488143  488144  488144       0
  488146  488147  488147       0  488149  488150  488150       0  488152  488153
  488153       0  488155  488156  488156       0  488158  488159  488159       0
  488161  488162  488162       0  488164  488165  488165       0  488167  488168
  488168       0  488170  488171  488171       0  488173  488174  488174       0
  488176  488177  488177       0  488179  488180  488180       0  488182  488183
  488183       0  488185  488186  488186       0  488188  488189  488189       0
  488191  488192  488192       0  488194  488195  488195       0  488197  488198
  488198       0  488200  488201  488201       0  488203  488204  488204       0
  488206  488207  488207       0  488209  488210  488210       0  488212  488213
  488213       0  488215  488216  488216       0  488218  488219  488219       0
  488221  488222  488222       0  488224  488225  488225       0  488227  488228
  488228       0  488230  488231  488231       0  488233  488234  488234       0
  488236  488237  488237       0  488239  488240  488240       0  488242  488243
  488243       0  488245  488246  488246       0  488248  488249  488249       0
  488251  488252  488252       0  488254  488255  488255       0  488257  488258
  488258       0  488260  488261  488261       0  488263  488264  488264       0
  488266  488267  488267       0  488269  488270  488270       0  488272  488273
  488273       0  488275  488276  488276       0  488278  488279  488279       0
  488281  488282  488282       0  488284  488285  488285       0  488287  488288
  488288       0  488290  488291  488291       0  488293  488294  488294       0
  488296  488297  488297       0  488299  488300  488300       0  488302  488303
  488303       0  488305  488306  488306       0  488308  488309  488309       0
  488311  488312  488312       0  488314  488315  488315       0  488317  488318
  488318       0  488320  488321  488321       0  488323  488324  488324       0
  488326  488327  488327       0  488329  488330  488330       0  488332  488333
  488333       0  488335  488336  488336       0  488338  488339  488339       0
  488341  488342  488342       0  488344  488345  488345       0  488347  488348
  488348       0  488350  488351  488351       0  488353  488354  488354       0
  488356  488357  488357       0  488359  488360  488360       0  488362  488363
  488363       0  488365  488366  488366       0  488368  488369  488369       0
  488371  488372  488372       0  488374  488375  488375       0  488377  488378
  488378       0  488380  488381  488381       0  488383  488384  488384       0
  488386  488387  488387       0  488389  488390  488390       0  488392  488393
  488393       0  488395  488396  488396       0  488398  488399  488399       0
  488401  488402  488402       0  488404  488405  488405       0  488407  488408
  488408       0  488410  488411  488411       0  488413  488414  488414       0
  488416  488417  488417       0  488419  488420  488420       0  488422  488423
  488423       0  488425  488426  488426       0  488428  488429  488429       0
  488431  488432  488432       0  488434  488435  488435       0  488437  488438
  488438       0  488440  488441  488441       0  488443  488444  488444       0
  488446  488447  488447       0  488449  488450  488450       0  488452  488453
  488453       0  488455  488456  488456       0  488458  488459  488459       0
  488461  488462  488462       0  488464  488465  488465       0  488467  488468
  488468       0  488470  488471  488471       0  488473  488474  488474       0
  488476  488477  488477       0  488479  488480  488480       0  488482  488483
  488483       0  488485  488486  488486       0  488488  488489  488489       0
  488491  488492  488492       0  488494  488495  488495       0  488497  488498
  488498       0  488500  488501  488501       0  488503  488504  488504       0
  488506  488507  488507       0  488509  488510  488510       0  488512  488513
  488513       0  488515  488516  488516       0  488518  488519  488519       0
  488521  488522  488522       0  488524  488525  488525       0  488527  488528
  488528       0  488530  488531  488531       0  488533  488534  488534       0
  488536  488537  488537       0  488539  488540  488540       0  488542  488543
  488543       0  488545  488546  488546       0  488548  488549  488549       0
  488551  488552  488552       0  488554  488555  488555       0  488557  488558
  488558       0  488560  488561  488561       0  488563  488564  488564       0
  488566  488567  488567       0  488569  488570  488570       0  488572  488573
  488573       0  488575  488576  488576       0  488578  488579  488579       0
  488581  488582  488582       0  488584  488585  488585       0  488587  488588
  488588       0  488590  488591  488591       0  488593  488594  488594       0
  488596  488597  488597       0  488599  488600  488600       0  488602  488603
  488603       0  488605  488606  488606       0  488608  488609  488609       0
  488611  488612  488612       0  488614  488615  488615       0  488617  488618
  488618       0  488620  488621  488621       0  488623  488624  488624       0
  488626  488627  488627       0  488629  488630  488630       0  488632  488633
  488633       0  488635  488636  488636       0  488638  488639  488639       0
  488641  488642  488642       0  488644  488645  488645       0  488647  488648
  488648       0  488650  488651  488651       0  488653  488654  488654       0
  488656  488657  488657       0  488659  488660  488660       0  488662  488663
  488663       0  488665  488666  488666       0  488668  488669  488669       0
  488671  488672  488672       0  488674  488675  488675       0  488677  488678
  488678       0  488680  488681  488681       0  488683  488684  488684       0
  488686  488687  488687       0  488689  488690  488690       0  488692  488693
  488693       0  488695  488696  488696       0  488698  488699  488699       0
  488701  488702  488702       0  488704  488705  488705       0  488707  488708
  488708       0  488710  488711  488711       0  488713  488714  488714       0
  488716  488717  488717       0  488719  488720  488720       0  488722  488723
  488723       0  488725  488726  488726       0  488728  488729  488729       0
  488731  488732  488732       0  488734  488735  488735       0  488737  488738
  488738       0  488740  488741  488741       0  488743  488744  488744       0
  488746  488747  488747       0  488749  488750  488750       0  488752  488753
  488753       0  488755  488756  488756       0  488758  488759  488759       0
  488761  488762  488762       0  488764  488765  488765       0  488767  488768
  488768       0  488770  488771  488771       0  488773  488774  488774       0
  488776  488777  488777       0  488779  488780  488780       0  488782  488783
  488783       0  488785  488786  488786       0  488788  488789  488789       0
  488791  488792  488792       0  488794  488795  488795       0  488797  488798
  488798       0  488800  488801  488801       0  488803  488804  488804       0
  488806  488807  488807       0  488809  488810  488810       0  488812  488813
  488813       0  488815  488816  488816       0  488818  488819  488819       0
  488821  488822  488822       0  488824  488825  488825       0  488827  488828
  488828       0  488830  488831  488831       0  488833  488834  488834       0
  488836  488837  488837       0  488839  488840  488840       0  488842  488843
  488843       0  488845  488846  488846       0  488848  488849  488849       0
  488851  488852  488852       0  488854  488855  488855       0  488857  488858
  488858       0  488860  488861  488861       0  488863  488864  488864       0
  488866  488867  488867       0  488869  488870  488870       0  488872  488873
  488873       0  488875  488876  488876       0  488878  488879  488879       0
  488881  488882  488882       0  488884  488885  488885       0  488887  488888
  488888       0  488890  488891  488891       0  488893  488894  488894       0
  488896  488897  488897       0  488899  488900  488900       0  488902  488903
  488903       0  488905  488906  488906       0  488908  488909  488909       0
  488911  488912  488912       0  488914  488915  488915       0  488917  488918
  488918       0  488920  488921  488921       0  488923  488924  488924       0
  488926  488927  488927       0  488929  488930  488930       0  488932  488933
  488933       0  488935  488936  488936       0  488938  488939  488939       0
  488941  488942  488942       0  488944  488945  488945       0  488947  488948
  488948       0  488950  488951  488951       0  488953  488954  488954       0
  488956  488957  488957       0  488959  488960  488960       0  488962  488963
  488963       0  488965  488966  488966       0  488968  488969  488969       0
  488971  488972  488972       0  488974  488975  488975       0  488977  488978
  488978       0  488980  488981  488981       0  488983  488984  488984       0
  488986  488987  488987       0  488989  488990  488990       0  488992  488993
  488993       0  488995  488996  488996       0  488998  488999  488999       0
  489001  489002  489002       0  489004  489005  489005       0  489007  489008
  489008       0  489010  489011  489011       0  489013  489014  489014       0
  489016  489017  489017       0  489019  489020  489020       0  489022  489023
  489023       0  489025  489026  489026       0  489028  489029  489029       0
  489031  489032  489032       0  489034  489035  489035       0  489037  489038
  489038       0  489040  489041  489041       0  489043  489044  489044       0
  489046  489047  489047       0  489049  489050  489050       0  489052  489053
  489053       0  489055  489056  489056       0  489058  489059  489059       0
  489061  489062  489062       0  489064  489065  489065       0  489067  489068
  489068       0  489070  489071  489071       0  489073  489074  489074       0
  489076  489077  489077       0  489079  489080  489080       0  489082  489083
  489083       0  489085  489086  489086       0  489088  489089  489089       0
  489091  489092  489092       0  489094  489095  489095       0  489097  489098
  489098       0  489100  489101  489101       0  489103  489104  489104       0
  489106  489107  489107       0  489109  489110  489110       0  489112  489113
  489113       0  489115  489116  489116       0  489118  489119  489119       0
  489121  489122  489122       0  489124  489125  489125       0  489127  489128
  489128       0  489130  489131  489131       0  489133  489134  489134       0
  489136  489137  489137       0  489139  489140  489140       0  489142  489143
  489143       0  489145  489146  489146       0  489148  489149  489149       0
  489151  489152  489152       0  489154  489155  489155       0  489157  489158
  489158       0  489160  489161  489161       0  489163  489164  489164       0
  489166  489167  489167       0  489169  489170  489170       0  489172  489173
  489173       0  489175  489176  489176       0  489178  489179  489179       0
  489181  489182  489182       0  489184  489185  489185       0  489187  489188
  489188       0  489190  489191  489191       0  489193  489194  489194       0
  489196  489197  489197       0  489199  489200  489200       0  489202  489203
  489203       0  489205  489206  489206       0  489208  489209  489209       0
  489211  489212  489212       0  489214  489215  489215       0  489217  489218
  489218       0  489220  489221  489221       0  489223  489224  489224       0
  489226  489227  489227       0  489229  489230  489230       0  489232  489233
  489233       0  489235  489236  489236       0  489238  489239  489239       0
  489241  489242  489242       0  489244  489245  489245       0  489247  489248
  489248       0  489250  489251  489251       0  489253  489254  489254       0
  489256  489257  489257       0  489259  489260  489260       0  489262  489263
  489263       0  489265  489266  489266       0  489268  489269  489269       0
  489271  489272  489272       0  489274  489275  489275       0  489277  489278
  489278       0  489280  489281  489281       0  489283  489284  489284       0
  489286  489287  489287       0  489289  489290  489290       0  489292  489293
  489293       0  489295  489296  489296       0  489298  489299  489299       0
  489301  489302  489302       0  489304  489305  489305       0  489307  489308
  489308       0  489310  489311  489311       0  489313  489314  489314       0
  489316  489317  489317       0  489319  489320  489320       0  489322  489323
  489323       0  489325  489326  489326       0  489328  489329  489329       0
  489331  489332  489332       0  489334  489335  489335       0  489337  489338
  489338       0  489340  489341  489341       0  489343  489344  489344       0
  489346  489347  489347       0  489349  489350  489350       0  489352  489353
  489353       0  489355  489356  489356       0  489358  489359  489359       0
  489361  489362  489362       0  489364  489365  489365       0  489367  489368
  489368       0  489370  489371  489371       0  489373  489374  489374       0
  489376  489377  489377       0  489379  489380  489380       0  489382  489383
  489383       0  489385  489386  489386       0  489388  489389  489389       0
  489391  489392  489392       0  489394  489395  489395       0  489397  489398
  489398       0  489400  489401  489401       0  489403  489404  489404       0
  489406  489407  489407       0  489409  489410  489410       0  489412  489413
  489413       0  489415  489416  489416       0  489418  489419  489419       0
  489421  489422  489422       0  489424  489425  489425       0  489427  489428
  489428       0  489430  489431  489431       0  489433  489434  489434       0
  489436  489437  489437       0  489439  489440  489440       0  489442  489443
  489443       0  489445  489446  489446       0  489448  489449  489449       0
  489451  489452  489452       0  489454  489455  489455       0  489457  489458
  489458       0  489460  489461  489461       0  489463  489464  489464       0
  489466  489467  489467       0  489469  489470  489470       0  489472  489473
  489473       0  489475  489476  489476       0  489478  489479  489479       0
  489481  489482  489482       0  489484  489485  489485       0  489487  489488
  489488       0  489490  489491  489491       0  489493  489494  489494       0
  489496  489497  489497       0  489499  489500  489500       0  489502  489503
  489503       0  489505  489506  489506       0  489508  489509  489509       0
  489511  489512  489512       0  489514  489515  489515       0  489517  489518
  489518       0  489520  489521  489521       0  489523  489524  489524       0
  489526  489527  489527       0  489529  489530  489530       0  489532  489533
  489533       0  489535  489536  489536       0  489538  489539  489539       0
  489541  489542  489542       0  489544  489545  489545       0  489547  489548
  489548       0  489550  489551  489551       0  489553  489554  489554       0
  489556  489557  489557       0  489559  489560  489560       0  489562  489563
  489563       0  489565  489566  489566       0  489568  489569  489569       0
  489571  489572  489572       0  489574  489575  489575       0  489577  489578
  489578       0  489580  489581  489581       0  489583  489584  489584       0
  489586  489587  489587       0  489589  489590  489590       0  489592  489593
  489593       0  489595  489596  489596       0  489598  489599  489599       0
  489601  489602  489602       0  489604  489605  489605       0  489607  489608
  489608       0  489610  489611  489611       0  489613  489614  489614       0
  489616  489617  489617       0  489619  489620  489620       0  489622  489623
  489623       0  489625  489626  489626       0  489628  489629  489629       0
  489631  489632  489632       0  489634  489635  489635       0  489637  489638
  489638       0  489640  489641  489641       0  489643  489644  489644       0
  489646  489647  489647       0  489649  489650  489650       0  489652  489653
  489653       0  489655  489656  489656       0  489658  489659  489659       0
  489661  489662  489662       0  489664  489665  489665       0  489667  489668
  489668       0  489670  489671  489671       0  489673  489674  489674       0
  489676  489677  489677       0  489679  489680  489680       0  489682  489683
  489683       0  489685  489686  489686       0  489688  489689  489689       0
  489691  489692  489692       0  489694  489695  489695       0  489697  489698
  489698       0  489700  489701  489701       0  489703  489704  489704       0
  489706  489707  489707       0  489709  489710  489710       0  489712  489713
  489713       0  489715  489716  489716       0  489718  489719  489719       0
  489721  489722  489722       0  489724  489725  489725       0  489727  489728
  489728       0  489730  489731  489731       0  489733  489734  489734       0
  489736  489737  489737       0  489739  489740  489740       0  489742  489743
  489743       0  489745  489746  489746       0  489748  489749  489749       0
  489751  489752  489752       0  489754  489755  489755       0  489757  489758
  489758       0  489760  489761  489761       0  489763  489764  489764       0
  489766  489767  489767       0  489769  489770  489770       0  489772  489773
  489773       0  489775  489776  489776       0  489778  489779  489779       0
  489781  489782  489782       0  489784  489785  489785       0  489787  489788
  489788       0  489790  489791  489791       0  489793  489794  489794       0
  489796  489797  489797       0  489799  489800  489800       0  489802  489803
  489803       0  489805  489806  489806       0  489808  489809  489809       0
  489811  489812  489812       0  489814  489815  489815       0  489817  489818
  489818       0  489820  489821  489821       0  489823  489824  489824       0
  489826  489827  489827       0  489829  489830  489830       0  489832  489833
  489833       0  489835  489836  489836       0  489838  489839  489839       0
  489841  489842  489842       0  489844  489845  489845       0  489847  489848
  489848       0  489850  489851  489851       0  489853  489854  489854       0
  489856  489857  489857       0  489859  489860  489860       0  489862  489863
  489863       0  489865  489866  489866       0  489868  489869  489869       0
  489871  489872  489872       0  489874  489875  489875       0  489877  489878
  489878       0  489880  489881  489881       0  489883  489884  489884       0
  489886  489887  489887       0  489889  489890  489890       0  489892  489893
  489893       0  489895  489896  489896       0  489898  489899  489899       0
  489901  489902  489902       0  489904  489905  489905       0  489907  489908
  489908       0  489910  489911  489911       0  489913  489914  489914       0
  489916  489917  489917       0  489919  489920  489920       0  489922  489923
  489923       0  489925  489926  489926       0  489928  489929  489929       0
  489931  489932  489932       0  489934  489935  489935       0  489937  489938
  489938       0  489940  489941  489941       0  489943  489944  489944       0
  489946  489947  489947       0  489949  489950  489950       0  489952  489953
  489953       0  489955  489956  489956       0  489958  489959  489959       0
  489961  489962  489962       0  489964  489965  489965       0  489967  489968
  489968       0  489970  489971  489971       0  489973  489974  489974       0
  489976  489977  489977       0  489979  489980  489980       0  489982  489983
  489983       0  489985  489986  489986       0  489988  489989  489989       0
  489991  489992  489992       0  489994  489995  489995       0  489997  489998
  489998       0  490000  490001  490001       0  490003  490004  490004       0
  490006  490007  490007       0  490009  490010  490010       0  490012  490013
  490013       0  490015  490016  490016       0  490018  490019  490019       0
  490021  490022  490022       0  490024  490025  490025       0  490027  490028
  490028       0  490030  490031  490031       0  490033  490034  490034       0
  490036  490037  490037       0  490039  490040  490040       0  490042  490043
  490043       0  490045  490046  490046       0  490048  490049  490049       0
  490051  490052  490052       0  490054  490055  490055       0  490057  490058
  490058       0  490060  490061  490061       0  490063  490064  490064       0
  490066  490067  490067       0  490069  490070  490070       0  490072  490073
  490073       0  490075  490076  490076       0  490078  490079  490079       0
  490081  490082  490082       0  490084  490085  490085       0  490087  490088
  490088       0  490090  490091  490091       0  490093  490094  490094       0
  490096  490097  490097       0  490099  490100  490100       0  490102  490103
  490103       0  490105  490106  490106       0  490108  490109  490109       0
  490111  490112  490112       0  490114  490115  490115       0  490117  490118
  490118       0  490120  490121  490121       0  490123  490124  490124       0
  490126  490127  490127       0  490129  490130  490130       0  490132  490133
  490133       0  490135  490136  490136       0  490138  490139  490139       0
  490141  490142  490142       0  490144  490145  490145       0  490147  490148
  490148       0  490150  490151  490151       0  490153  490154  490154       0
  490156  490157  490157       0  490159  490160  490160       0  490162  490163
  490163       0  490165  490166  490166       0  490168  490169  490169       0
  490171  490172  490172       0  490174  490175  490175       0  490177  490178
  490178       0  490180  490181  490181       0  490183  490184  490184       0
  490186  490187  490187       0  490189  490190  490190       0  490192  490193
  490193       0  490195  490196  490196       0  490198  490199  490199       0
  490201  490202  490202       0  490204  490205  490205       0  490207  490208
  490208       0  490210  490211  490211       0  490213  490214  490214       0
  490216  490217  490217       0  490219  490220  490220       0  490222  490223
  490223       0  490225  490226  490226       0  490228  490229  490229       0
  490231  490232  490232       0  490234  490235  490235       0  490237  490238
  490238       0  490240  490241  490241       0  490243  490244  490244       0
  490246  490247  490247       0  490249  490250  490250       0  490252  490253
  490253       0  490255  490256  490256       0  490258  490259  490259       0
  490261  490262  490262       0  490264  490265  490265       0  490267  490268
  490268       0  490270  490271  490271       0  490273  490274  490274       0
  490276  490277  490277       0  490279  490280  490280       0  490282  490283
  490283       0  490285  490286  490286       0  490288  490289  490289       0
  490291  490292  490292       0  490294  490295  490295       0  490297  490298
  490298       0  490300  490301  490301       0  490303  490304  490304       0
  490306  490307  490307       0  490309  490310  490310       0  490312  490313
  490313       0  490315  490316  490316       0  490318  490319  490319       0
  490321  490322  490322       0  490324  490325  490325       0  490327  490328
  490328       0  490330  490331  490331       0  490333  490334  490334       0
  490336  490337  490337       0  490339  490340  490340       0  490342  490343
  490343       0  490345  490346  490346       0  490348  490349  490349       0
  490351  490352  490352       0  490354  490355  490355       0  490357  490358
  490358       0  490360  490361  490361       0  490363  490364  490364       0
  490366  490367  490367       0  490369  490370  490370       0  490372  490373
  490373       0  490375  490376  490376       0  490378  490379  490379       0
  490381  490382  490382       0  490384  490385  490385       0  490387  490388
  490388       0  490390  490391  490391       0  490393  490394  490394       0
  490396  490397  490397       0  490399  490400  490400       0  490402  490403
  490403       0  490405  490406  490406       0  490408  490409  490409       0
  490411  490412  490412       0  490414  490415  490415       0  490417  490418
  490418       0  490420  490421  490421       0  490423  490424  490424       0
  490426  490427  490427       0  490429  490430  490430       0  490432  490433
  490433       0  490435  490436  490436       0  490438  490439  490439       0
  490441  490442  490442       0  490444  490445  490445       0  490447  490448
  490448       0  490450  490451  490451       0  490453  490454  490454       0
  490456  490457  490457       0  490459  490460  490460       0  490462  490463
  490463       0  490465  490466  490466       0  490468  490469  490469       0
  490471  490472  490472       0  490474  490475  490475       0  490477  490478
  490478       0  490480  490481  490481       0  490483  490484  490484       0
  490486  490487  490487       0  490489  490490  490490       0  490492  490493
  490493       0  490495  490496  490496       0  490498  490499  490499       0
  490501  490502  490502       0  490504  490505  490505       0  490507  490508
  490508       0  490510  490511  490511       0  490513  490514  490514       0
  490516  490517  490517       0  490519  490520  490520       0  490522  490523
  490523       0  490525  490526  490526       0  490528  490529  490529       0
  490531  490532  490532       0  490534  490535  490535       0  490537  490538
  490538       0  490540  490541  490541       0  490543  490544  490544       0
  490546  490547  490547       0  490549  490550  490550       0  490552  490553
  490553       0  490555  490556  490556       0  490558  490559  490559       0
  490561  490562  490562       0  490564  490565  490565       0  490567  490568
  490568       0  490570  490571  490571       0  490573  490574  490574       0
  490576  490577  490577       0  490579  490580  490580       0  490582  490583
  490583       0  490585  490586  490586       0  490588  490589  490589       0
  490591  490592  490592       0  490594  490595  490595       0  490597  490598
  490598       0  490600  490601  490601       0  490603  490604  490604       0
  490606  490607  490607       0  490609  490610  490610       0  490612  490613
  490613       0  490615  490616  490616       0  490618  490619  490619       0
  490621  490622  490622       0  490624  490625  490625       0  490627  490628
  490628       0  490630  490631  490631       0  490633  490634  490634       0
  490636  490637  490637       0  490639  490640  490640       0  490642  490643
  490643       0  490645  490646  490646       0  490648  490649  490649       0
  490651  490652  490652       0  490654  490655  490655       0  490657  490658
  490658       0  490660  490661  490661       0  490663  490664  490664       0
  490666  490667  490667       0  490669  490670  490670       0  490672  490673
  490673       0  490675  490676  490676       0  490678  490679  490679       0
  490681  490682  490682       0  490684  490685  490685       0  490687  490688
  490688       0  490690  490691  490691       0  490693  490694  490694       0
  490696  490697  490697       0  490699  490700  490700       0  490702  490703
  490703       0  490705  490706  490706       0  490708  490709  490709       0
  490711  490712  490712       0  490714  490715  490715       0  490717  490718
  490718       0  490720  490721  490721       0  490723  490724  490724       0
  490726  490727  490727       0  490729  490730  490730       0  490732  490733
  490733       0  490735  490736  490736       0  490738  490739  490739       0
  490741  490742  490742       0  490744  490745  490745       0  490747  490748
  490748       0  490750  490751  490751       0  490753  490754  490754       0
  490756  490757  490757       0  490759  490760  490760       0  490762  490763
  490763       0  490765  490766  490766       0  490768  490769  490769       0
  490771  490772  490772       0  490774  490775  490775       0  490777  490778
  490778       0  490780  490781  490781       0  490783  490784  490784       0
  490786  490787  490787       0  490789  490790  490790       0  490792  490793
  490793       0  490795  490796  490796       0  490798  490799  490799       0
  490801  490802  490802       0  490804  490805  490805       0  490807  490808
  490808       0  490810  490811  490811       0  490813  490814  490814       0
  490816  490817  490817       0  490819  490820  490820       0  490822  490823
  490823       0  490825  490826  490826       0  490828  490829  490829       0
  490831  490832  490832       0  490834  490835  490835       0  490837  490838
  490838       0  490840  490841  490841       0  490843  490844  490844       0
  490846  490847  490847       0  490849  490850  490850       0  490852  490853
  490853       0  490855  490856  490856       0  490858  490859  490859       0
  490861  490862  490862       0  490864  490865  490865       0  490867  490868
  490868       0  490870  490871  490871       0  490873  490874  490874       0
  490876  490877  490877       0  490879  490880  490880       0  490882  490883
  490883       0  490885  490886  490886       0  490888  490889  490889       0
  490891  490892  490892       0  490894  490895  490895       0  490897  490898
  490898       0  490900  490901  490901       0  490903  490904  490904       0
  490906  490907  490907       0  490909  490910  490910       0  490912  490913
  490913       0  490915  490916  490916       0  490918  490919  490919       0
  490921  490922  490922       0  490924  490925  490925       0  490927  490928
  490928       0  490930  490931  490931       0  490933  490934  490934       0
  490936  490937  490937       0  490939  490940  490940       0  490942  490943
  490943       0  490945  490946  490946       0  490948  490949  490949       0
  490951  490952  490952       0  490954  490955  490955       0  490957  490958
  490958       0  490960  490961  490961       0  490963  490964  490964       0
  490966  490967  490967       0  490969  490970  490970       0  490972  490973
  490973       0  490975  490976  490976       0  490978  490979  490979       0
  490981  490982  490982       0  490984  490985  490985       0  490987  490988
  490988       0  490990  490991  490991       0  490993  490994  490994       0
  490996  490997  490997       0  490999  491000  491000       0  491002  491003
  491003       0  491005  491006  491006       0  491008  491009  491009       0
  491011  491012  491012       0  491014  491015  491015       0  491017  491018
  491018       0  491020  491021  491021       0  491023  491024  491024       0
  491026  491027  491027       0  491029  491030  491030       0  491032  491033
  491033       0  491035  491036  491036       0  491038  491039  491039       0
  491041  491042  491042       0  491044  491045  491045       0  491047  491048
  491048       0  491050  491051  491051       0  491053  491054  491054       0
  491056  491057  491057       0  491059  491060  491060       0  491062  491063
  491063       0  491065  491066  491066       0  491068  491069  491069       0
  491071  491072  491072       0  491074  491075  491075       0  491077  491078
  491078       0  491080  491081  491081       0  491083  491084  491084       0
  491086  491087  491087       0  491089  491090  491090       0  491092  491093
  491093       0  491095  491096  491096       0  491098  491099  491099       0
  491101  491102  491102       0  491104  491105  491105       0  491107  491108
  491108       0  491110  491111  491111       0  491113  491114  491114       0
  491116  491117  491117       0  491119  491120  491120       0  491122  491123
  491123       0  491125  491126  491126       0  491128  491129  491129       0
  491131  491132  491132       0  491134  491135  491135       0  491137  491138
  491138       0  491140  491141  491141       0  491143  491144  491144       0
  491146  491147  491147       0  491149  491150  491150       0  491152  491153
  491153       0  491155  491156  491156       0  491158  491159  491159       0
  491161  491162  491162       0  491164  491165  491165       0  491167  491168
  491168       0  491170  491171  491171       0  491173  491174  491174       0
  491176  491177  491177       0  491179  491180  491180       0  491182  491183
  491183       0  491185  491186  491186       0  491188  491189  491189       0
  491191  491192  491192       0  491194  491195  491195       0  491197  491198
  491198       0  491200  491201  491201       0  491203  491204  491204       0
  491206  491207  491207       0  491209  491210  491210       0  491212  491213
  491213       0  491215  491216  491216       0  491218  491219  491219       0
  491221  491222  491222       0  491224  491225  491225       0  491227  491228
  491228       0  491230  491231  491231       0  491233  491234  491234       0
  491236  491237  491237       0  491239  491240  491240       0  491242  491243
  491243       0  491245  491246  491246       0  491248  491249  491249       0
  491251  491252  491252       0  491254  491255  491255       0  491257  491258
  491258       0  491260  491261  491261       0  491263  491264  491264       0
  491266  491267  491267       0  491269  491270  491270       0  491272  491273
  491273       0  491275  491276  491276       0  491278  491279  491279       0
  491281  491282  491282       0  491284  491285  491285       0  491287  491288
  491288       0  491290  491291  491291       0  491293  491294  491294       0
  491296  491297  491297       0  491299  491300  491300       0  491302  491303
  491303       0  491305  491306  491306       0  491308  491309  491309       0
  491311  491312  491312       0  491314  491315  491315       0  491317  491318
  491318       0  491320  491321  491321       0  491323  491324  491324       0
  491326  491327  491327       0  491329  491330  491330       0  491332  491333
  491333       0  491335  491336  491336       0  491338  491339  491339       0
  491341  491342  491342       0  491344  491345  491345       0  491347  491348
  491348       0  491350  491351  491351       0  491353  491354  491354       0
  491356  491357  491357       0  491359  491360  491360       0  491362  491363
  491363       0  491365  491366  491366       0  491368  491369  491369       0
  491371  491372  491372       0  491374  491375  491375       0  491377  491378
  491378       0  491380  491381  491381       0  491383  491384  491384       0
  491386  491387  491387       0  491389  491390  491390       0  491392  491393
  491393       0  491395  491396  491396       0  491398  491399  491399       0
  491401  491402  491402       0  491404  491405  491405       0  491407  491408
  491408       0  491410  491411  491411       0  491413  491414  491414       0
  491416  491417  491417       0  491419  491420  491420       0  491422  491423
  491423       0  491425  491426  491426       0  491428  491429  491429       0
  491431  491432  491432       0  491434  491435  491435       0  491437  491438
  491438       0  491440  491441  491441       0  491443  491444  491444       0
  491446  491447  491447       0  491449  491450  491450       0  491452  491453
  491453       0  491455  491456  491456       0  491458  491459  491459       0
  491461  491462  491462       0  491464  491465  491465       0  491467  491468
  491468       0  491470  491471  491471       0  491473  491474  491474       0
  491476  491477  491477       0  491479  491480  491480       0  491482  491483
  491483       0  491485  491486  491486       0  491488  491489  491489       0
  491491  491492  491492       0  491494  491495  491495       0  491497  491498
  491498       0  491500  491501  491501       0  491503  491504  491504       0
  491506  491507  491507       0  491509  491510  491510       0  491512  491513
  491513       0  491515  491516  491516       0  491518  491519  491519       0
  491521  491522  491522       0  491524  491525  491525       0  491527  491528
  491528       0  491530  491531  491531       0  491533  491534  491534       0
  491536  491537  491537       0  491539  491540  491540       0  491542  491543
  491543       0  491545  491546  491546       0  491548  491549  491549       0
  491551  491552  491552       0  491554  491555  491555       0  491557  491558
  491558       0  491560  491561  491561       0  491563  491564  491564       0
  491566  491567  491567       0  491569  491570  491570       0  491572  491573
  491573       0  491575  491576  491576       0  491578  491579  491579       0
  491581  491582  491582       0  491584  491585  491585       0  491587  491588
  491588       0  491590  491591  491591       0  491593  491594  491594       0
  491596  491597  491597       0  491599  491600  491600       0  491602  491603
  491603       0  491605  491606  491606       0  491608  491609  491609       0
  491611  491612  491612       0  491614  491615  491615       0  491617  491618
  491618       0  491620  491621  491621       0  491623  491624  491624       0
  491626  491627  491627       0  491629  491630  491630       0  491632  491633
  491633       0  491635  491636  491636       0  491638  491639  491639       0
  491641  491642  491642       0  491644  491645  491645       0  491647  491648
  491648       0  491650  491651  491651       0  491653  491654  491654       0
  491656  491657  491657       0  491659  491660  491660       0  491662  491663
  491663       0  491665  491666  491666       0  491668  491669  491669       0
  491671  491672  491672       0  491674  491675  491675       0  491677  491678
  491678       0  491680  491681  491681       0  491683  491684  491684       0
  491686  491687  491687       0  491689  491690  491690       0  491692  491693
  491693       0  491695  491696  491696       0  491698  491699  491699       0
  491701  491702  491702       0  491704  491705  491705       0  491707  491708
  491708       0  491710  491711  491711       0  491713  491714  491714       0
  491716  491717  491717       0  491719  491720  491720       0  491722  491723
  491723       0  491725  491726  491726       0  491728  491729  491729       0
  491731  491732  491732       0  491734  491735  491735       0  491737  491738
  491738       0  491740  491741  491741       0  491743  491744  491744       0
  491746  491747  491747       0  491749  491750  491750       0  491752  491753
  491753       0  491755  491756  491756       0  491758  491759  491759       0
  491761  491762  491762       0  491764  491765  491765       0  491767  491768
  491768       0  491770  491771  491771       0  491773  491774  491774       0
  491776  491777  491777       0  491779  491780  491780       0  491782  491783
  491783       0  491785  491786  491786       0  491788  491789  491789       0
  491791  491792  491792       0  491794  491795  491795       0  491797  491798
  491798       0  491800  491801  491801       0  491803  491804  491804       0
  491806  491807  491807       0  491809  491810  491810       0  491812  491813
  491813       0  491815  491816  491816       0  491818  491819  491819       0
  491821  491822  491822       0  491824  491825  491825       0  491827  491828
  491828       0  491830  491831  491831       0  491833  491834  491834       0
  491836  491837  491837       0  491839  491840  491840       0  491842  491843
  491843       0  491845  491846  491846       0  491848  491849  491849       0
  491851  491852  491852       0  491854  491855  491855       0  491857  491858
  491858       0  491860  491861  491861       0  491863  491864  491864       0
  491866  491867  491867       0  491869  491870  491870       0  491872  491873
  491873       0  491875  491876  491876       0  491878  491879  491879       0
  491881  491882  491882       0  491884  491885  491885       0  491887  491888
  491888       0  491890  491891  491891       0  491893  491894  491894       0
  491896  491897  491897       0  491899  491900  491900       0  491902  491903
  491903       0  491905  491906  491906       0  491908  491909  491909       0
  491911  491912  491912       0  491914  491915  491915       0  491917  491918
  491918       0  491920  491921  491921       0  491923  491924  491924       0
  491926  491927  491927       0  491929  491930  491930       0  491932  491933
  491933       0  491935  491936  491936       0  491938  491939  491939       0
  491941  491942  491942       0  491944  491945  491945       0  491947  491948
  491948       0  491950  491951  491951       0  491953  491954  491954       0
  491956  491957  491957       0  491959  491960  491960       0  491962  491963
  491963       0  491965  491966  491966       0  491968  491969  491969       0
  491971  491972  491972       0  491974  491975  491975       0  491977  491978
  491978       0  491980  491981  491981       0  491983  491984  491984       0
  491986  491987  491987       0  491989  491990  491990       0  491992  491993
  491993       0  491995  491996  491996       0  491998  491999  491999       0
  492001  492002  492002       0  492004  492005  492005       0  492007  492008
  492008       0  492010  492011  492011       0  492013  492014  492014       0
  492016  492017  492017       0  492019  492020  492020       0  492022  492023
  492023       0  492025  492026  492026       0  492028  492029  492029       0
  492031  492032  492032       0  492034  492035  492035       0  492037  492038
  492038       0  492040  492041  492041       0  492043  492044  492044       0
  492046  492047  492047       0  492049  492050  492050       0  492052  492053
  492053       0  492055  492056  492056       0  492058  492059  492059       0
  492061  492062  492062       0  492064  492065  492065       0  492067  492068
  492068       0  492070  492071  492071       0  492073  492074  492074       0
  492076  492077  492077       0  492079  492080  492080       0  492082  492083
  492083       0  492085  492086  492086       0  492088  492089  492089       0
  492091  492092  492092       0  492094  492095  492095       0  492097  492098
  492098       0  492100  492101  492101       0  492103  492104  492104       0
  492106  492107  492107       0  492109  492110  492110       0  492112  492113
  492113       0  492115  492116  492116       0  492118  492119  492119       0
  492121  492122  492122       0  492124  492125  492125       0  492127  492128
  492128       0  492130  492131  492131       0  492133  492134  492134       0
  492136  492137  492137       0  492139  492140  492140       0  492142  492143
  492143       0  492145  492146  492146       0  492148  492149  492149       0
  492151  492152  492152       0  492154  492155  492155       0  492157  492158
  492158       0  492160  492161  492161       0  492163  492164  492164       0
  492166  492167  492167       0  492169  492170  492170       0  492172  492173
  492173       0  492175  492176  492176       0  492178  492179  492179       0
  492181  492182  492182       0  492184  492185  492185       0  492187  492188
  492188       0  492190  492191  492191       0  492193  492194  492194       0
  492196  492197  492197       0  492199  492200  492200       0  492202  492203
  492203       0  492205  492206  492206       0  492208  492209  492209       0
  492211  492212  492212       0  492214  492215  492215       0  492217  492218
  492218       0  492220  492221  492221       0  492223  492224  492224       0
  492226  492227  492227       0  492229  492230  492230       0  492232  492233
  492233       0  492235  492236  492236       0  492238  492239  492239       0
  492241  492242  492242       0  492244  492245  492245       0  492247  492248
  492248       0  492250  492251  492251       0  492253  492254  492254       0
  492256  492257  492257       0  492259  492260  492260       0  492262  492263
  492263       0  492265  492266  492266       0  492268  492269  492269       0
  492271  492272  492272       0  492274  492275  492275       0  492277  492278
  492278       0  492280  492281  492281       0  492283  492284  492284       0
  492286  492287  492287       0  492289  492290  492290       0  492292  492293
  492293       0  492295  492296  492296       0  492298  492299  492299       0
  492301  492302  492302       0  492304  492305  492305       0  492307  492308
  492308       0  492310  492311  492311       0  492313  492314  492314       0
  492316  492317  492317       0  492319  492320  492320       0  492322  492323
  492323       0  492325  492326  492326       0  492328  492329  492329       0
  492331  492332  492332       0  492334  492335  492335       0  492337  492338
  492338       0  492340  492341  492341       0  492343  492344  492344       0
  492346  492347  492347       0  492349  492350  492350       0  492352  492353
  492353       0  492355  492356  492356       0  492358  492359  492359       0
  492361  492362  492362       0  492364  492365  492365       0  492367  492368
  492368       0  492370  492371  492371       0  492373  492374  492374       0
  492376  492377  492377       0  492379  492380  492380       0  492382  492383
  492383       0  492385  492386  492386       0  492388  492389  492389       0
  492391  492392  492392       0  492394  492395  492395       0  492397  492398
  492398       0  492400  492401  492401       0  492403  492404  492404       0
  492406  492407  492407       0  492409  492410  492410       0  492412  492413
  492413       0  492415  492416  492416       0  492418  492419  492419       0
  492421  492422  492422       0  492424  492425  492425       0  492427  492428
  492428       0  492430  492431  492431       0  492433  492434  492434       0
  492436  492437  492437       0  492439  492440  492440       0  492442  492443
  492443       0  492445  492446  492446       0  492448  492449  492449       0
  492451  492452  492452       0  492454  492455  492455       0  492457  492458
  492458       0  492460  492461  492461       0  492463  492464  492464       0
  492466  492467  492467       0  492469  492470  492470       0  492472  492473
  492473       0  492475  492476  492476       0  492478  492479  492479       0
  492481  492482  492482       0  492484  492485  492485       0  492487  492488
  492488       0  492490  492491  492491       0  492493  492494  492494       0
  492496  492497  492497       0  492499  492500  492500       0  492502  492503
  492503       0  492505  492506  492506       0  492508  492509  492509       0
  492511  492512  492512       0  492514  492515  492515       0  492517  492518
  492518       0  492520  492521  492521       0  492523  492524  492524       0
  492526  492527  492527       0  492529  492530  492530       0  492532  492533
  492533       0  492535  492536  492536       0  492538  492539  492539       0
  492541  492542  492542       0  492544  492545  492545       0  492547  492548
  492548       0  492550  492551  492551       0  492553  492554  492554       0
  492556  492557  492557       0  492559  492560  492560       0  492562  492563
  492563       0  492565  492566  492566       0  492568  492569  492569       0
  492571  492572  492572       0  492574  492575  492575       0  492577  492578
  492578       0  492580  492581  492581       0  492583  492584  492584       0
  492586  492587  492587       0  492589  492590  492590       0  492592  492593
  492593       0  492595  492596  492596       0  492598  492599  492599       0
  492601  492602  492602       0  492604  492605  492605       0  492607  492608
  492608       0  492610  492611  492611       0  492613  492614  492614       0
  492616  492617  492617       0  492619  492620  492620       0  492622  492623
  492623       0  492625  492626  492626       0  492628  492629  492629       0
  492631  492632  492632       0  492634  492635  492635       0  492637  492638
  492638       0  492640  492641  492641       0  492643  492644  492644       0
  492646  492647  492647       0  492649  492650  492650       0  492652  492653
  492653       0  492655  492656  492656       0  492658  492659  492659       0
  492661  492662  492662       0  492664  492665  492665       0  492667  492668
  492668       0  492670  492671  492671       0  492673  492674  492674       0
  492676  492677  492677       0  492679  492680  492680       0  492682  492683
  492683       0  492685  492686  492686       0  492688  492689  492689       0
  492691  492692  492692       0  492694  492695  492695       0  492697  492698
  492698       0  492700  492701  492701       0  492703  492704  492704       0
  492706  492707  492707       0  492709  492710  492710       0  492712  492713
  492713       0  492715  492716  492716       0  492718  492719  492719       0
  492721  492722  492722       0  492724  492725  492725       0  492727  492728
  492728       0  492730  492731  492731       0  492733  492734  492734       0
  492736  492737  492737       0  492739  492740  492740       0  492742  492743
  492743       0  492745  492746  492746       0  492748  492749  492749       0
  492751  492752  492752       0  492754  492755  492755       0  492757  492758
  492758       0  492760  492761  492761       0  492763  492764  492764       0
  492766  492767  492767       0  492769  492770  492770       0  492772  492773
  492773       0  492775  492776  492776       0  492778  492779  492779       0
  492781  492782  492782       0  492784  492785  492785       0  492787  492788
  492788       0  492790  492791  492791       0  492793  492794  492794       0
  492796  492797  492797       0  492799  492800  492800       0  492802  492803
  492803       0  492805  492806  492806       0  492808  492809  492809       0
  492811  492812  492812       0  492814  492815  492815       0  492817  492818
  492818       0  492820  492821  492821       0  492823  492824  492824       0
  492826  492827  492827       0  492829  492830  492830       0  492832  492833
  492833       0  492835  492836  492836       0  492838  492839  492839       0
  492841  492842  492842       0  492844  492845  492845       0  492847  492848
  492848       0  492850  492851  492851       0  492853  492854  492854       0
  492856  492857  492857       0  492859  492860  492860       0  492862  492863
  492863       0  492865  492866  492866       0  492868  492869  492869       0
  492871  492872  492872       0  492874  492875  492875       0  492877  492878
  492878       0  492880  492881  492881       0  492883  492884  492884       0
  492886  492887  492887       0  492889  492890  492890       0  492892  492893
  492893       0  492895  492896  492896       0  492898  492899  492899       0
  492901  492902  492902       0  492904  492905  492905       0  492907  492908
  492908       0  492910  492911  492911       0  492913  492914  492914       0
  492916  492917  492917       0  492919  492920  492920       0  492922  492923
  492923       0  492925  492926  492926       0  492928  492929  492929       0
  492931  492932  492932       0  492934  492935  492935       0  492937  492938
  492938       0  492940  492941  492941       0  492943  492944  492944       0
  492946  492947  492947       0  492949  492950  492950       0  492952  492953
  492953       0  492955  492956  492956       0  492958  492959  492959       0
  492961  492962  492962       0  492964  492965  492965       0  492967  492968
  492968       0  492970  492971  492971       0  492973  492974  492974       0
  492976  492977  492977       0  492979  492980  492980       0  492982  492983
  492983       0  492985  492986  492986       0  492988  492989  492989       0
  492991  492992  492992       0  492994  492995  492995       0  492997  492998
  492998       0  493000  493001  493001       0  493003  493004  493004       0
  493006  493007  493007       0  493009  493010  493010       0  493012  493013
  493013       0  493015  493016  493016       0  493018  493019  493019       0
  493021  493022  493022       0  493024  493025  493025       0  493027  493028
  493028       0  493030  493031  493031       0  493033  493034  493034       0
  493036  493037  493037       0  493039  493040  493040       0  493042  493043
  493043       0  493045  493046  493046       0  493048  493049  493049       0
  493051  493052  493052       0  493054  493055  493055       0  493057  493058
  493058       0  493060  493061  493061       0  493063  493064  493064       0
  493066  493067  493067       0  493069  493070  493070       0  493072  493073
  493073       0  493075  493076  493076       0  493078  493079  493079       0
  493081  493082  493082       0  493084  493085  493085       0  493087  493088
  493088       0  493090  493091  493091       0  493093  493094  493094       0
  493096  493097  493097       0  493099  493100  493100       0  493102  493103
  493103       0  493105  493106  493106       0  493108  493109  493109       0
  493111  493112  493112       0  493114  493115  493115       0  493117  493118
  493118       0  493120  493121  493121       0  493123  493124  493124       0
  493126  493127  493127       0  493129  493130  493130       0  493132  493133
  493133       0  493135  493136  493136       0  493138  493139  493139       0
  493141  493142  493142       0  493144  493145  493145       0  493147  493148
  493148       0  493150  493151  493151       0  493153  493154  493154       0
  493156  493157  493157       0  493159  493160  493160       0  493162  493163
  493163       0  493165  493166  493166       0  493168  493169  493169       0
  493171  493172  493172       0  493174  493175  493175       0  493177  493178
  493178       0  493180  493181  493181       0  493183  493184  493184       0
  493186  493187  493187       0  493189  493190  493190       0  493192  493193
  493193       0  493195  493196  493196       0  493198  493199  493199       0
  493201  493202  493202       0  493204  493205  493205       0  493207  493208
  493208       0  493210  493211  493211       0  493213  493214  493214       0
  493216  493217  493217       0  493219  493220  493220       0  493222  493223
  493223       0  493225  493226  493226       0  493228  493229  493229       0
  493231  493232  493232       0  493234  493235  493235       0  493237  493238
  493238       0  493240  493241  493241       0  493243  493244  493244       0
  493246  493247  493247       0  493249  493250  493250       0  493252  493253
  493253       0  493255  493256  493256       0  493258  493259  493259       0
  493261  493262  493262       0  493264  493265  493265       0  493267  493268
  493268       0  493270  493271  493271       0  493273  493274  493274       0
  493276  493277  493277       0  493279  493280  493280       0  493282  493283
  493283       0  493285  493286  493286       0  493288  493289  493289       0
  493291  493292  493292       0  493294  493295  493295       0  493297  493298
  493298       0  493300  493301  493301       0  493303  493304  493304       0
  493306  493307  493307       0  493309  493310  493310       0  493312  493313
  493313       0  493315  493316  493316       0  493318  493319  493319       0
  493321  493322  493322       0  493324  493325  493325       0  493327  493328
  493328       0  493330  493331  493331       0  493333  493334  493334       0
  493336  493337  493337       0  493339  493340  493340       0  493342  493343
  493343       0  493345  493346  493346       0  493348  493349  493349       0
  493351  493352  493352       0  493354  493355  493355       0  493357  493358
  493358       0  493360  493361  493361       0  493363  493364  493364       0
  493366  493367  493367       0  493369  493370  493370       0  493372  493373
  493373       0  493375  493376  493376       0  493378  493379  493379       0
  493381  493382  493382       0  493384  493385  493385       0  493387  493388
  493388       0  493390  493391  493391       0  493393  493394  493394       0
  493396  493397  493397       0  493399  493400  493400       0  493402  493403
  493403       0  493405  493406  493406       0  493408  493409  493409       0
  493411  493412  493412       0  493414  493415  493415       0  493417  493418
  493418       0  493420  493421  493421       0  493423  493424  493424       0
  493426  493427  493427       0  493429  493430  493430       0  493432  493433
  493433       0  493435  493436  493436       0  493438  493439  493439       0
  493441  493442  493442       0  493444  493445  493445       0  493447  493448
  493448       0  493450  493451  493451       0  493453  493454  493454       0
  493456  493457  493457       0  493459  493460  493460       0  493462  493463
  493463       0  493465  493466  493466       0  493468  493469  493469       0
  493471  493472  493472       0  493474  493475  493475       0  493477  493478
  493478       0  493480  493481  493481       0  493483  493484  493484       0
  493486  493487  493487       0  493489  493490  493490       0  493492  493493
  493493       0  493495  493496  493496       0  493498  493499  493499       0
  493501  493502  493502       0  493504  493505  493505       0  493507  493508
  493508       0  493510  493511  493511       0  493513  493514  493514       0
  493516  493517  493517       0  493519  493520  493520       0  493522  493523
  493523       0  493525  493526  493526       0  493528  493529  493529       0
  493531  493532  493532       0  493534  493535  493535       0  493537  493538
  493538       0  493540  493541  493541       0  493543  493544  493544       0
  493546  493547  493547       0  493549  493550  493550       0  493552  493553
  493553       0  493555  493556  493556       0  493558  493559  493559       0
  493561  493562  493562       0  493564  493565  493565       0  493567  493568
  493568       0  493570  493571  493571       0  493573  493574  493574       0
  493576  493577  493577       0  493579  493580  493580       0  493582  493583
  493583       0  493585  493586  493586       0  493588  493589  493589       0
  493591  493592  493592       0  493594  493595  493595       0  493597  493598
  493598       0  493600  493601  493601       0  493603  493604  493604       0
  493606  493607  493607       0  493609  493610  493610       0  493612  493613
  493613       0  493615  493616  493616       0  493618  493619  493619       0
  493621  493622  493622       0  493624  493625  493625       0  493627  493628
  493628       0  493630  493631  493631       0  493633  493634  493634       0
  493636  493637  493637       0  493639  493640  493640       0  493642  493643
  493643       0  493645  493646  493646       0  493648  493649  493649       0
  493651  493652  493652       0  493654  493655  493655       0  493657  493658
  493658       0  493660  493661  493661       0  493663  493664  493664       0
  493666  493667  493667       0  493669  493670  493670       0  493672  493673
  493673       0  493675  493676  493676       0  493678  493679  493679       0
  493681  493682  493682       0  493684  493685  493685       0  493687  493688
  493688       0  493690  493691  493691       0  493693  493694  493694       0
  493696  493697  493697       0  493699  493700  493700       0  493702  493703
  493703       0  493705  493706  493706       0  493708  493709  493709       0
  493711  493712  493712       0  493714  493715  493715       0  493717  493718
  493718       0  493720  493721  493721       0  493723  493724  493724       0
  493726  493727  493727       0  493729  493730  493730       0  493732  493733
  493733       0  493735  493736  493736       0  493738  493739  493739       0
  493741  493742  493742       0  493744  493745  493745       0  493747  493748
  493748       0  493750  493751  493751       0  493753  493754  493754       0
  493756  493757  493757       0  493759  493760  493760       0  493762  493763
  493763       0  493765  493766  493766       0  493768  493769  493769       0
  493771  493772  493772       0  493774  493775  493775       0  493777  493778
  493778       0  493780  493781  493781       0  493783  493784  493784       0
  493786  493787  493787       0  493789  493790  493790       0  493792  493793
  493793       0  493795  493796  493796       0  493798  493799  493799       0
  493801  493802  493802       0  493804  493805  493805       0  493807  493808
  493808       0  493810  493811  493811       0  493813  493814  493814       0
  493816  493817  493817       0  493819  493820  493820       0  493822  493823
  493823       0  493825  493826  493826       0  493828  493829  493829       0
  493831  493832  493832       0  493834  493835  493835       0  493837  493838
  493838       0  493840  493841  493841       0  493843  493844  493844       0
  493846  493847  493847       0  493849  493850  493850       0  493852  493853
  493853       0  493855  493856  493856       0  493858  493859  493859       0
  493861  493862  493862       0  493864  493865  493865       0  493867  493868
  493868       0  493870  493871  493871       0  493873  493874  493874       0
  493876  493877  493877       0  493879  493880  493880       0  493882  493883
  493883       0  493885  493886  493886       0  493888  493889  493889       0
  493891  493892  493892       0  493894  493895  493895       0  493897  493898
  493898       0  493900  493901  493901       0  493903  493904  493904       0
  493906  493907  493907       0  493909  493910  493910       0  493912  493913
  493913       0  493915  493916  493916       0  493918  493919  493919       0
  493921  493922  493922       0  493924  493925  493925       0  493927  493928
  493928       0  493930  493931  493931       0  493933  493934  493934       0
  493936  493937  493937       0  493939  493940  493940       0  493942  493943
  493943       0  493945  493946  493946       0  493948  493949  493949       0
  493951  493952  493952       0  493954  493955  493955       0  493957  493958
  493958       0  493960  493961  493961       0  493963  493964  493964       0
  493966  493967  493967       0  493969  493970  493970       0  493972  493973
  493973       0  493975  493976  493976       0  493978  493979  493979       0
  493981  493982  493982       0  493984  493985  493985       0  493987  493988
  493988       0  493990  493991  493991       0  493993  493994  493994       0
  493996  493997  493997       0  493999  494000  494000       0  494002  494003
  494003       0  494005  494006  494006       0  494008  494009  494009       0
  494011  494012  494012       0  494014  494015  494015       0  494017  494018
  494018       0  494020  494021  494021       0  494023  494024  494024       0
  494026  494027  494027       0  494029  494030  494030       0  494032  494033
  494033       0  494035  494036  494036       0  494038  494039  494039       0
  494041  494042  494042       0  494044  494045  494045       0  494047  494048
  494048       0  494050  494051  494051       0  494053  494054  494054       0
  494056  494057  494057       0  494059  494060  494060       0  494062  494063
  494063       0  494065  494066  494066       0  494068  494069  494069       0
  494071  494072  494072       0  494074  494075  494075       0  494077  494078
  494078       0  494080  494081  494081       0  494083  494084  494084       0
  494086  494087  494087       0  494089  494090  494090       0  494092  494093
  494093       0  494095  494096  494096       0  494098  494099  494099       0
  494101  494102  494102       0  494104  494105  494105       0  494107  494108
  494108       0  494110  494111  494111       0  494113  494114  494114       0
  494116  494117  494117       0  494119  494120  494120       0  494122  494123
  494123       0  494125  494126  494126       0  494128  494129  494129       0
  494131  494132  494132       0  494134  494135  494135       0  494137  494138
  494138       0  494140  494141  494141       0  494143  494144  494144       0
  494146  494147  494147       0  494149  494150  494150       0  494152  494153
  494153       0  494155  494156  494156       0  494158  494159  494159       0
  494161  494162  494162       0  494164  494165  494165       0  494167  494168
  494168       0  494170  494171  494171       0  494173  494174  494174       0
  494176  494177  494177       0  494179  494180  494180       0  494182  494183
  494183       0  494185  494186  494186       0  494188  494189  494189       0
  494191  494192  494192       0  494194  494195  494195       0  494197  494198
  494198       0  494200  494201  494201       0  494203  494204  494204       0
  494206  494207  494207       0  494209  494210  494210       0  494212  494213
  494213       0  494215  494216  494216       0  494218  494219  494219       0
  494221  494222  494222       0  494224  494225  494225       0  494227  494228
  494228       0  494230  494231  494231       0  494233  494234  494234       0
  494236  494237  494237       0  494239  494240  494240       0  494242  494243
  494243       0  494245  494246  494246       0  494248  494249  494249       0
  494251  494252  494252       0  494254  494255  494255       0  494257  494258
  494258       0  494260  494261  494261       0  494263  494264  494264       0
  494266  494267  494267       0  494269  494270  494270       0  494272  494273
  494273       0  494275  494276  494276       0  494278  494279  494279       0
  494281  494282  494282       0  494284  494285  494285       0  494287  494288
  494288       0  494290  494291  494291       0  494293  494294  494294       0
  494296  494297  494297       0  494299  494300  494300       0  494302  494303
  494303       0  494305  494306  494306       0  494308  494309  494309       0
  494311  494312  494312       0  494314  494315  494315       0  494317  494318
  494318       0  494320  494321  494321       0  494323  494324  494324       0
  494326  494327  494327       0  494329  494330  494330       0  494332  494333
  494333       0  494335  494336  494336       0  494338  494339  494339       0
  494341  494342  494342       0  494344  494345  494345       0  494347  494348
  494348       0  494350  494351  494351       0  494353  494354  494354       0
  494356  494357  494357       0  494359  494360  494360       0  494362  494363
  494363       0  494365  494366  494366       0  494368  494369  494369       0
  494371  494372  494372       0  494374  494375  494375       0  494377  494378
  494378       0  494380  494381  494381       0  494383  494384  494384       0
  494386  494387  494387       0  494389  494390  494390       0  494392  494393
  494393       0  494395  494396  494396       0  494398  494399  494399       0
  494401  494402  494402       0  494404  494405  494405       0  494407  494408
  494408       0  494410  494411  494411       0  494413  494414  494414       0
  494416  494417  494417       0  494419  494420  494420       0  494422  494423
  494423       0  494425  494426  494426       0  494428  494429  494429       0
  494431  494432  494432       0  494434  494435  494435       0  494437  494438
  494438       0  494440  494441  494441       0  494443  494444  494444       0
  494446  494447  494447       0  494449  494450  494450       0  494452  494453
  494453       0  494455  494456  494456       0  494458  494459  494459       0
  494461  494462  494462       0  494464  494465  494465       0  494467  494468
  494468       0  494470  494471  494471       0  494473  494474  494474       0
  494476  494477  494477       0  494479  494480  494480       0  494482  494483
  494483       0  494485  494486  494486       0  494488  494489  494489       0
  494491  494492  494492       0  494494  494495  494495       0  494497  494498
  494498       0  494500  494501  494501       0  494503  494504  494504       0
  494506  494507  494507       0  494509  494510  494510       0  494512  494513
  494513       0  494515  494516  494516       0  494518  494519  494519       0
  494521  494522  494522       0  494524  494525  494525       0  494527  494528
  494528       0  494530  494531  494531       0  494533  494534  494534       0
  494536  494537  494537       0  494539  494540  494540       0  494542  494543
  494543       0  494545  494546  494546       0  494548  494549  494549       0
  494551  494552  494552       0  494554  494555  494555       0  494557  494558
  494558       0  494560  494561  494561       0  494563  494564  494564       0
  494566  494567  494567       0  494569  494570  494570       0  494572  494573
  494573       0  494575  494576  494576       0  494578  494579  494579       0
  494581  494582  494582       0  494584  494585  494585       0  494587  494588
  494588       0  494590  494591  494591       0  494593  494594  494594       0
  494596  494597  494597       0  494599  494600  494600       0  494602  494603
  494603       0  494605  494606  494606       0  494608  494609  494609       0
  494611  494612  494612       0  494614  494615  494615       0  494617  494618
  494618       0  494620  494621  494621       0  494623  494624  494624       0
  494626  494627  494627       0  494629  494630  494630       0  494632  494633
  494633       0  494635  494636  494636       0  494638  494639  494639       0
  494641  494642  494642       0  494644  494645  494645       0  494647  494648
  494648       0  494650  494651  494651       0  494653  494654  494654       0
  494656  494657  494657       0  494659  494660  494660       0  494662  494663
  494663       0  494665  494666  494666       0  494668  494669  494669       0
  494671  494672  494672       0  494674  494675  494675       0  494677  494678
  494678       0  494680  494681  494681       0  494683  494684  494684       0
  494686  494687  494687       0  494689  494690  494690       0  494692  494693
  494693       0  494695  494696  494696       0  494698  494699  494699       0
  494701  494702  494702       0  494704  494705  494705       0  494707  494708
  494708       0  494710  494711  494711       0  494713  494714  494714       0
  494716  494717  494717       0  494719  494720  494720       0  494722  494723
  494723       0  494725  494726  494726       0  494728  494729  494729       0
  494731  494732  494732       0  494734  494735  494735       0  494737  494738
  494738       0  494740  494741  494741       0  494743  494744  494744       0
  494746  494747  494747       0  494749  494750  494750       0  494752  494753
  494753       0  494755  494756  494756       0  494758  494759  494759       0
  494761  494762  494762       0  494764  494765  494765       0  494767  494768
  494768       0  494770  494771  494771       0  494773  494774  494774       0
  494776  494777  494777       0  494779  494780  494780       0  494782  494783
  494783       0  494785  494786  494786       0  494788  494789  494789       0
  494791  494792  494792       0  494794  494795  494795       0  494797  494798
  494798       0  494800  494801  494801       0  494803  494804  494804       0
  494806  494807  494807       0  494809  494810  494810       0  494812  494813
  494813       0  494815  494816  494816       0  494818  494819  494819       0
  494821  494822  494822       0  494824  494825  494825       0  494827  494828
  494828       0  494830  494831  494831       0  494833  494834  494834       0
  494836  494837  494837       0  494839  494840  494840       0  494842  494843
  494843       0  494845  494846  494846       0  494848  494849  494849       0
  494851  494852  494852       0  494854  494855  494855       0  494857  494858
  494858       0  494860  494861  494861       0  494863  494864  494864       0
  494866  494867  494867       0  494869  494870  494870       0  494872  494873
  494873       0  494875  494876  494876       0  494878  494879  494879       0
  494881  494882  494882       0  494884  494885  494885       0  494887  494888
  494888       0  494890  494891  494891       0  494893  494894  494894       0
  494896  494897  494897       0  494899  494900  494900       0  494902  494903
  494903       0  494905  494906  494906       0  494908  494909  494909       0
  494911  494912  494912       0  494914  494915  494915       0  494917  494918
  494918       0  494920  494921  494921       0  494923  494924  494924       0
  494926  494927  494927       0  494929  494930  494930       0  494932  494933
  494933       0  494935  494936  494936       0  494938  494939  494939       0
  494941  494942  494942       0  494944  494945  494945       0  494947  494948
  494948       0  494950  494951  494951       0  494953  494954  494954       0
  494956  494957  494957       0  494959  494960  494960       0  494962  494963
  494963       0  494965  494966  494966       0  494968  494969  494969       0
  494971  494972  494972       0  494974  494975  494975       0  494977  494978
  494978       0  494980  494981  494981       0  494983  494984  494984       0
  494986  494987  494987       0  494989  494990  494990       0  494992  494993
  494993       0  494995  494996  494996       0  494998  494999  494999       0
  495001  495002  495002       0  495004  495005  495005       0  495007  495008
  495008       0  495010  495011  495011       0  495013  495014  495014       0
  495016  495017  495017       0  495019  495020  495020       0  495022  495023
  495023       0  495025  495026  495026       0  495028  495029  495029       0
  495031  495032  495032       0  495034  495035  495035       0  495037  495038
  495038       0  495040  495041  495041       0  495043  495044  495044       0
  495046  495047  495047       0  495049  495050  495050       0  495052  495053
  495053       0  495055  495056  495056       0  495058  495059  495059       0
  495061  495062  495062       0  495064  495065  495065       0  495067  495068
  495068       0  495070  495071  495071       0  495073  495074  495074       0
  495076  495077  495077       0  495079  495080  495080       0  495082  495083
  495083       0  495085  495086  495086       0  495088  495089  495089       0
  495091  495092  495092       0  495094  495095  495095       0  495097  495098
  495098       0  495100  495101  495101       0  495103  495104  495104       0
  495106  495107  495107       0  495109  495110  495110       0  495112  495113
  495113       0  495115  495116  495116       0  495118  495119  495119       0
  495121  495122  495122       0  495124  495125  495125       0  495127  495128
  495128       0  495130  495131  495131       0  495133  495134  495134       0
  495136  495137  495137       0  495139  495140  495140       0  495142  495143
  495143       0  495145  495146  495146       0  495148  495149  495149       0
  495151  495152  495152       0  495154  495155  495155       0  495157  495158
  495158       0  495160  495161  495161       0  495163  495164  495164       0
  495166  495167  495167       0  495169  495170  495170       0  495172  495173
  495173       0  495175  495176  495176       0  495178  495179  495179       0
  495181  495182  495182       0  495184  495185  495185       0  495187  495188
  495188       0  495190  495191  495191       0  495193  495194  495194       0
  495196  495197  495197       0  495199  495200  495200       0  495202  495203
  495203       0  495205  495206  495206       0  495208  495209  495209       0
  495211  495212  495212       0  495214  495215  495215       0  495217  495218
  495218       0  495220  495221  495221       0  495223  495224  495224       0
  495226  495227  495227       0  495229  495230  495230       0  495232  495233
  495233       0  495235  495236  495236       0  495238  495239  495239       0
  495241  495242  495242       0  495244  495245  495245       0  495247  495248
  495248       0  495250  495251  495251       0  495253  495254  495254       0
  495256  495257  495257       0  495259  495260  495260       0  495262  495263
  495263       0  495265  495266  495266       0  495268  495269  495269       0
  495271  495272  495272       0  495274  495275  495275       0  495277  495278
  495278       0  495280  495281  495281       0  495283  495284  495284       0
  495286  495287  495287       0  495289  495290  495290       0  495292  495293
  495293       0  495295  495296  495296       0  495298  495299  495299       0
  495301  495302  495302       0  495304  495305  495305       0  495307  495308
  495308       0  495310  495311  495311       0  495313  495314  495314       0
  495316  495317  495317       0  495319  495320  495320       0  495322  495323
  495323       0  495325  495326  495326       0  495328  495329  495329       0
  495331  495332  495332       0  495334  495335  495335       0  495337  495338
  495338       0  495340  495341  495341       0  495343  495344  495344       0
  495346  495347  495347       0  495349  495350  495350       0  495352  495353
  495353       0  495355  495356  495356       0  495358  495359  495359       0
  495361  495362  495362       0  495364  495365  495365       0  495367  495368
  495368       0  495370  495371  495371       0  495373  495374  495374       0
  495376  495377  495377       0  495379  495380  495380       0  495382  495383
  495383       0  495385  495386  495386       0  495388  495389  495389       0
  495391  495392  495392       0  495394  495395  495395       0  495397  495398
  495398       0  495400  495401  495401       0  495403  495404  495404       0
  495406  495407  495407       0  495409  495410  495410       0  495412  495413
  495413       0  495415  495416  495416       0  495418  495419  495419       0
  495421  495422  495422       0  495424  495425  495425       0  495427  495428
  495428       0  495430  495431  495431       0  495433  495434  495434       0
  495436  495437  495437       0  495439  495440  495440       0  495442  495443
  495443       0  495445  495446  495446       0  495448  495449  495449       0
  495451  495452  495452       0  495454  495455  495455       0  495457  495458
  495458       0  495460  495461  495461       0  495463  495464  495464       0
  495466  495467  495467       0  495469  495470  495470       0  495472  495473
  495473       0  495475  495476  495476       0  495478  495479  495479       0
  495481  495482  495482       0  495484  495485  495485       0  495487  495488
  495488       0  495490  495491  495491       0  495493  495494  495494       0
  495496  495497  495497       0  495499  495500  495500       0  495502  495503
  495503       0  495505  495506  495506       0  495508  495509  495509       0
  495511  495512  495512       0  495514  495515  495515       0  495517  495518
  495518       0  495520  495521  495521       0  495523  495524  495524       0
  495526  495527  495527       0  495529  495530  495530       0  495532  495533
  495533       0  495535  495536  495536       0  495538  495539  495539       0
  495541  495542  495542       0  495544  495545  495545       0  495547  495548
  495548       0  495550  495551  495551       0  495553  495554  495554       0
  495556  495557  495557       0  495559  495560  495560       0  495562  495563
  495563       0  495565  495566  495566       0  495568  495569  495569       0
  495571  495572  495572       0  495574  495575  495575       0  495577  495578
  495578       0  495580  495581  495581       0  495583  495584  495584       0
  495586  495587  495587       0  495589  495590  495590       0  495592  495593
  495593       0  495595  495596  495596       0  495598  495599  495599       0
  495601  495602  495602       0  495604  495605  495605       0  495607  495608
  495608       0  495610  495611  495611       0  495613  495614  495614       0
  495616  495617  495617       0  495619  495620  495620       0  495622  495623
  495623       0  495625  495626  495626       0  495628  495629  495629       0
  495631  495632  495632       0  495634  495635  495635       0  495637  495638
  495638       0  495640  495641  495641       0  495643  495644  495644       0
  495646  495647  495647       0  495649  495650  495650       0  495652  495653
  495653       0  495655  495656  495656       0  495658  495659  495659       0
  495661  495662  495662       0  495664  495665  495665       0  495667  495668
  495668       0  495670  495671  495671       0  495673  495674  495674       0
  495676  495677  495677       0  495679  495680  495680       0  495682  495683
  495683       0  495685  495686  495686       0  495688  495689  495689       0
  495691  495692  495692       0  495694  495695  495695       0  495697  495698
  495698       0  495700  495701  495701       0  495703  495704  495704       0
  495706  495707  495707       0  495709  495710  495710       0  495712  495713
  495713       0  495715  495716  495716       0  495718  495719  495719       0
  495721  495722  495722       0  495724  495725  495725       0  495727  495728
  495728       0  495730  495731  495731       0  495733  495734  495734       0
  495736  495737  495737       0  495739  495740  495740       0  495742  495743
  495743       0  495745  495746  495746       0  495748  495749  495749       0
  495751  495752  495752       0  495754  495755  495755       0  495757  495758
  495758       0  495760  495761  495761       0  495763  495764  495764       0
  495766  495767  495767       0  495769  495770  495770       0  495772  495773
  495773       0  495775  495776  495776       0  495778  495779  495779       0
  495781  495782  495782       0  495784  495785  495785       0  495787  495788
  495788       0  495790  495791  495791       0  495793  495794  495794       0
  495796  495797  495797       0  495799  495800  495800       0  495802  495803
  495803       0  495805  495806  495806       0  495808  495809  495809       0
  495811  495812  495812       0  495814  495815  495815       0  495817  495818
  495818       0  495820  495821  495821       0  495823  495824  495824       0
  495826  495827  495827       0  495829  495830  495830       0  495832  495833
  495833       0  495835  495836  495836       0  495838  495839  495839       0
  495841  495842  495842       0  495844  495845  495845       0  495847  495848
  495848       0  495850  495851  495851       0  495853  495854  495854       0
  495856  495857  495857       0  495859  495860  495860       0  495862  495863
  495863       0  495865  495866  495866       0  495868  495869  495869       0
  495871  495872  495872       0  495874  495875  495875       0  495877  495878
  495878       0  495880  495881  495881       0  495883  495884  495884       0
  495886  495887  495887       0  495889  495890  495890       0  495892  495893
  495893       0  495895  495896  495896       0  495898  495899  495899       0
  495901  495902  495902       0  495904  495905  495905       0  495907  495908
  495908       0  495910  495911  495911       0  495913  495914  495914       0
  495916  495917  495917       0  495919  495920  495920       0  495922  495923
  495923       0  495925  495926  495926       0  495928  495929  495929       0
  495931  495932  495932       0  495934  495935  495935       0  495937  495938
  495938       0  495940  495941  495941       0  495943  495944  495944       0
  495946  495947  495947       0  495949  495950  495950       0  495952  495953
  495953       0  495955  495956  495956       0  495958  495959  495959       0
  495961  495962  495962       0  495964  495965  495965       0  495967  495968
  495968       0  495970  495971  495971       0  495973  495974  495974       0
  495976  495977  495977       0  495979  495980  495980       0  495982  495983
  495983       0  495985  495986  495986       0  495988  495989  495989       0
  495991  495992  495992       0  495994  495995  495995       0  495997  495998
  495998       0  496000  496001  496001       0  496003  496004  496004       0
  496006  496007  496007       0  496009  496010  496010       0  496012  496013
  496013       0  496015  496016  496016       0  496018  496019  496019       0
  496021  496022  496022       0  496024  496025  496025       0  496027  496028
  496028       0  496030  496031  496031       0  496033  496034  496034       0
  496036  496037  496037       0  496039  496040  496040       0  496042  496043
  496043       0  496045  496046  496046       0  496048  496049  496049       0
  496051  496052  496052       0  496054  496055  496055       0  496057  496058
  496058       0  496060  496061  496061       0  496063  496064  496064       0
  496066  496067  496067       0  496069  496070  496070       0  496072  496073
  496073       0  496075  496076  496076       0  496078  496079  496079       0
  496081  496082  496082       0  496084  496085  496085       0  496087  496088
  496088       0  496090  496091  496091       0  496093  496094  496094       0
  496096  496097  496097       0  496099  496100  496100       0  496102  496103
  496103       0  496105  496106  496106       0  496108  496109  496109       0
  496111  496112  496112       0  496114  496115  496115       0  496117  496118
  496118       0  496120  496121  496121       0  496123  496124  496124       0
  496126  496127  496127       0  496129  496130  496130       0  496132  496133
  496133       0  496135  496136  496136       0  496138  496139  496139       0
  496141  496142  496142       0  496144  496145  496145       0  496147  496148
  496148       0  496150  496151  496151       0  496153  496154  496154       0
  496156  496157  496157       0  496159  496160  496160       0  496162  496163
  496163       0  496165  496166  496166       0  496168  496169  496169       0
  496171  496172  496172       0  496174  496175  496175       0  496177  496178
  496178       0  496180  496181  496181       0  496183  496184  496184       0
  496186  496187  496187       0  496189  496190  496190       0  496192  496193
  496193       0  496195  496196  496196       0  496198  496199  496199       0
  496201  496202  496202       0  496204  496205  496205       0  496207  496208
  496208       0  496210  496211  496211       0  496213  496214  496214       0
  496216  496217  496217       0  496219  496220  496220       0  496222  496223
  496223       0  496225  496226  496226       0  496228  496229  496229       0
  496231  496232  496232       0  496234  496235  496235       0  496237  496238
  496238       0  496240  496241  496241       0  496243  496244  496244       0
  496246  496247  496247       0  496249  496250  496250       0  496252  496253
  496253       0  496255  496256  496256       0  496258  496259  496259       0
  496261  496262  496262       0  496264  496265  496265       0  496267  496268
  496268       0  496270  496271  496271       0  496273  496274  496274       0
  496276  496277  496277       0  496279  496280  496280       0  496282  496283
  496283       0  496285  496286  496286       0  496288  496289  496289       0
  496291  496292  496292       0  496294  496295  496295       0  496297  496298
  496298       0  496300  496301  496301       0  496303  496304  496304       0
  496306  496307  496307       0  496309  496310  496310       0  496312  496313
  496313       0  496315  496316  496316       0  496318  496319  496319       0
  496321  496322  496322       0  496324  496325  496325       0  496327  496328
  496328       0  496330  496331  496331       0  496333  496334  496334       0
  496336  496337  496337       0  496339  496340  496340       0  496342  496343
  496343       0  496345  496346  496346       0  496348  496349  496349       0
  496351  496352  496352       0  496354  496355  496355       0  496357  496358
  496358       0  496360  496361  496361       0  496363  496364  496364       0
  496366  496367  496367       0  496369  496370  496370       0  496372  496373
  496373       0  496375  496376  496376       0  496378  496379  496379       0
  496381  496382  496382       0  496384  496385  496385       0  496387  496388
  496388       0  496390  496391  496391       0  496393  496394  496394       0
  496396  496397  496397       0  496399  496400  496400       0  496402  496403
  496403       0  496405  496406  496406       0  496408  496409  496409       0
  496411  496412  496412       0  496414  496415  496415       0  496417  496418
  496418       0  496420  496421  496421       0  496423  496424  496424       0
  496426  496427  496427       0  496429  496430  496430       0  496432  496433
  496433       0  496435  496436  496436       0  496438  496439  496439       0
  496441  496442  496442       0  496444  496445  496445       0  496447  496448
  496448       0  496450  496451  496451       0  496453  496454  496454       0
  496456  496457  496457       0  496459  496460  496460       0  496462  496463
  496463       0  496465  496466  496466       0  496468  496469  496469       0
  496471  496472  496472       0  496474  496475  496475       0  496477  496478
  496478       0  496480  496481  496481       0  496483  496484  496484       0
  496486  496487  496487       0  496489  496490  496490       0  496492  496493
  496493       0  496495  496496  496496       0  496498  496499  496499       0
  496501  496502  496502       0  496504  496505  496505       0  496507  496508
  496508       0  496510  496511  496511       0  496513  496514  496514       0
  496516  496517  496517       0  496519  496520  496520       0  496522  496523
  496523       0  496525  496526  496526       0  496528  496529  496529       0
  496531  496532  496532       0  496534  496535  496535       0  496537  496538
  496538       0  496540  496541  496541       0  496543  496544  496544       0
  496546  496547  496547       0  496549  496550  496550       0  496552  496553
  496553       0  496555  496556  496556       0  496558  496559  496559       0
  496561  496562  496562       0  496564  496565  496565       0  496567  496568
  496568       0  496570  496571  496571       0  496573  496574  496574       0
  496576  496577  496577       0  496579  496580  496580       0  496582  496583
  496583       0  496585  496586  496586       0  496588  496589  496589       0
  496591  496592  496592       0  496594  496595  496595       0  496597  496598
  496598       0  496600  496601  496601       0  496603  496604  496604       0
  496606  496607  496607       0  496609  496610  496610       0  496612  496613
  496613       0  496615  496616  496616       0  496618  496619  496619       0
  496621  496622  496622       0  496624  496625  496625       0  496627  496628
  496628       0  496630  496631  496631       0  496633  496634  496634       0
  496636  496637  496637       0  496639  496640  496640       0  496642  496643
  496643       0  496645  496646  496646       0  496648  496649  496649       0
  496651  496652  496652       0  496654  496655  496655       0  496657  496658
  496658       0  496660  496661  496661       0  496663  496664  496664       0
  496666  496667  496667       0  496669  496670  496670       0  496672  496673
  496673       0  496675  496676  496676       0  496678  496679  496679       0
  496681  496682  496682       0  496684  496685  496685       0  496687  496688
  496688       0  496690  496691  496691       0  496693  496694  496694       0
  496696  496697  496697       0  496699  496700  496700       0  496702  496703
  496703       0  496705  496706  496706       0  496708  496709  496709       0
  496711  496712  496712       0  496714  496715  496715       0  496717  496718
  496718       0  496720  496721  496721       0  496723  496724  496724       0
  496726  496727  496727       0  496729  496730  496730       0  496732  496733
  496733       0  496735  496736  496736       0  496738  496739  496739       0
  496741  496742  496742       0  496744  496745  496745       0  496747  496748
  496748       0  496750  496751  496751       0  496753  496754  496754       0
  496756  496757  496757       0  496759  496760  496760       0  496762  496763
  496763       0  496765  496766  496766       0  496768  496769  496769       0
  496771  496772  496772       0  496774  496775  496775       0  496777  496778
  496778       0  496780  496781  496781       0  496783  496784  496784       0
  496786  496787  496787       0  496789  496790  496790       0  496792  496793
  496793       0  496795  496796  496796       0  496798  496799  496799       0
  496801  496802  496802       0  496804  496805  496805       0  496807  496808
  496808       0  496810  496811  496811       0  496813  496814  496814       0
  496816  496817  496817       0  496819  496820  496820       0  496822  496823
  496823       0  496825  496826  496826       0  496828  496829  496829       0
  496831  496832  496832       0  496834  496835  496835       0  496837  496838
  496838       0  496840  496841  496841       0  496843  496844  496844       0
  496846  496847  496847       0  496849  496850  496850       0  496852  496853
  496853       0  496855  496856  496856       0  496858  496859  496859       0
  496861  496862  496862       0  496864  496865  496865       0  496867  496868
  496868       0  496870  496871  496871       0  496873  496874  496874       0
  496876  496877  496877       0  496879  496880  496880       0  496882  496883
  496883       0  496885  496886  496886       0  496888  496889  496889       0
  496891  496892  496892       0  496894  496895  496895       0  496897  496898
  496898       0  496900  496901  496901       0  496903  496904  496904       0
  496906  496907  496907       0  496909  496910  496910       0  496912  496913
  496913       0  496915  496916  496916       0  496918  496919  496919       0
  496921  496922  496922       0  496924  496925  496925       0  496927  496928
  496928       0  496930  496931  496931       0  496933  496934  496934       0
  496936  496937  496937       0  496939  496940  496940       0  496942  496943
  496943       0  496945  496946  496946       0  496948  496949  496949       0
  496951  496952  496952       0  496954  496955  496955       0  496957  496958
  496958       0  496960  496961  496961       0  496963  496964  496964       0
  496966  496967  496967       0  496969  496970  496970       0  496972  496973
  496973       0  496975  496976  496976       0  496978  496979  496979       0
  496981  496982  496982       0  496984  496985  496985       0  496987  496988
  496988       0  496990  496991  496991       0  496993  496994  496994       0
  496996  496997  496997       0  496999  497000  497000       0  497002  497003
  497003       0  497005  497006  497006       0  497008  497009  497009       0
  497011  497012  497012       0  497014  497015  497015       0  497017  497018
  497018       0  497020  497021  497021       0  497023  497024  497024       0
  497026  497027  497027       0  497029  497030  497030       0  497032  497033
  497033       0  497035  497036  497036       0  497038  497039  497039       0
  497041  497042  497042       0  497044  497045  497045       0  497047  497048
  497048       0  497050  497051  497051       0  497053  497054  497054       0
  497056  497057  497057       0  497059  497060  497060       0  497062  497063
  497063       0  497065  497066  497066       0  497068  497069  497069       0
  497071  497072  497072       0  497074  497075  497075       0  497077  497078
  497078       0  497080  497081  497081       0  497083  497084  497084       0
  497086  497087  497087       0  497089  497090  497090       0  497092  497093
  497093       0  497095  497096  497096       0  497098  497099  497099       0
  497101  497102  497102       0  497104  497105  497105       0  497107  497108
  497108       0  497110  497111  497111       0  497113  497114  497114       0
  497116  497117  497117       0  497119  497120  497120       0  497122  497123
  497123       0  497125  497126  497126       0  497128  497129  497129       0
  497131  497132  497132       0  497134  497135  497135       0  497137  497138
  497138       0  497140  497141  497141       0  497143  497144  497144       0
  497146  497147  497147       0  497149  497150  497150       0  497152  497153
  497153       0  497155  497156  497156       0  497158  497159  497159       0
  497161  497162  497162       0  497164  497165  497165       0  497167  497168
  497168       0  497170  497171  497171       0  497173  497174  497174       0
  497176  497177  497177       0  497179  497180  497180       0  497182  497183
  497183       0  497185  497186  497186       0  497188  497189  497189       0
  497191  497192  497192       0  497194  497195  497195       0  497197  497198
  497198       0  497200  497201  497201       0  497203  497204  497204       0
  497206  497207  497207       0  497209  497210  497210       0  497212  497213
  497213       0  497215  497216  497216       0  497218  497219  497219       0
  497221  497222  497222       0  497224  497225  497225       0  497227  497228
  497228       0  497230  497231  497231       0  497233  497234  497234       0
  497236  497237  497237       0  497239  497240  497240       0  497242  497243
  497243       0  497245  497246  497246       0  497248  497249  497249       0
  497251  497252  497252       0  497254  497255  497255       0  497257  497258
  497258       0  497260  497261  497261       0  497263  497264  497264       0
  497266  497267  497267       0  497269  497270  497270       0  497272  497273
  497273       0  497275  497276  497276       0  497278  497279  497279       0
  497281  497282  497282       0  497284  497285  497285       0  497287  497288
  497288       0  497290  497291  497291       0  497293  497294  497294       0
  497296  497297  497297       0  497299  497300  497300       0  497302  497303
  497303       0  497305  497306  497306       0  497308  497309  497309       0
  497311  497312  497312       0  497314  497315  497315       0  497317  497318
  497318       0  497320  497321  497321       0  497323  497324  497324       0
  497326  497327  497327       0  497329  497330  497330       0  497332  497333
  497333       0  497335  497336  497336       0  497338  497339  497339       0
  497341  497342  497342       0  497344  497345  497345       0  497347  497348
  497348       0  497350  497351  497351       0  497353  497354  497354       0
  497356  497357  497357       0  497359  497360  497360       0  497362  497363
  497363       0  497365  497366  497366       0  497368  497369  497369       0
  497371  497372  497372       0  497374  497375  497375       0  497377  497378
  497378       0  497380  497381  497381       0  497383  497384  497384       0
  497386  497387  497387       0  497389  497390  497390       0  497392  497393
  497393       0  497395  497396  497396       0  497398  497399  497399       0
  497401  497402  497402       0  497404  497405  497405       0  497407  497408
  497408       0  497410  497411  497411       0  497413  497414  497414       0
  497416  497417  497417       0  497419  497420  497420       0  497422  497423
  497423       0  497425  497426  497426       0  497428  497429  497429       0
  497431  497432  497432       0  497434  497435  497435       0  497437  497438
  497438       0  497440  497441  497441       0  497443  497444  497444       0
  497446  497447  497447       0  497449  497450  497450       0  497452  497453
  497453       0  497455  497456  497456       0  497458  497459  497459       0
  497461  497462  497462       0  497464  497465  497465       0  497467  497468
  497468       0  497470  497471  497471       0  497473  497474  497474       0
  497476  497477  497477       0  497479  497480  497480       0  497482  497483
  497483       0  497485  497486  497486       0  497488  497489  497489       0
  497491  497492  497492       0  497494  497495  497495       0  497497  497498
  497498       0  497500  497501  497501       0  497503  497504  497504       0
  497506  497507  497507       0  497509  497510  497510       0  497512  497513
  497513       0  497515  497516  497516       0  497518  497519  497519       0
  497521  497522  497522       0  497524  497525  497525       0  497527  497528
  497528       0  497530  497531  497531       0  497533  497534  497534       0
  497536  497537  497537       0  497539  497540  497540       0  497542  497543
  497543       0  497545  497546  497546       0  497548  497549  497549       0
  497551  497552  497552       0  497554  497555  497555       0  497557  497558
  497558       0  497560  497561  497561       0  497563  497564  497564       0
  497566  497567  497567       0  497569  497570  497570       0  497572  497573
  497573       0  497575  497576  497576       0  497578  497579  497579       0
  497581  497582  497582       0  497584  497585  497585       0  497587  497588
  497588       0  497590  497591  497591       0  497593  497594  497594       0
  497596  497597  497597       0  497599  497600  497600       0  497602  497603
  497603       0  497605  497606  497606       0  497608  497609  497609       0
  497611  497612  497612       0  497614  497615  497615       0  497617  497618
  497618       0  497620  497621  497621       0  497623  497624  497624       0
  497626  497627  497627       0  497629  497630  497630       0  497632  497633
  497633       0  497635  497636  497636       0  497638  497639  497639       0
  497641  497642  497642       0  497644  497645  497645       0  497647  497648
  497648       0  497650  497651  497651       0  497653  497654  497654       0
  497656  497657  497657       0  497659  497660  497660       0  497662  497663
  497663       0  497665  497666  497666       0  497668  497669  497669       0
  497671  497672  497672       0  497674  497675  497675       0  497677  497678
  497678       0  497680  497681  497681       0  497683  497684  497684       0
  497686  497687  497687       0  497689  497690  497690       0  497692  497693
  497693       0  497695  497696  497696       0  497698  497699  497699       0
  497701  497702  497702       0  497704  497705  497705       0  497707  497708
  497708       0  497710  497711  497711       0  497713  497714  497714       0
  497716  497717  497717       0  497719  497720  497720       0  497722  497723
  497723       0  497725  497726  497726       0  497728  497729  497729       0
  497731  497732  497732       0  497734  497735  497735       0  497737  497738
  497738       0  497740  497741  497741       0  497743  497744  497744       0
  497746  497747  497747       0  497749  497750  497750       0  497752  497753
  497753       0  497755  497756  497756       0  497758  497759  497759       0
  497761  497762  497762       0  497764  497765  497765       0  497767  497768
  497768       0  497770  497771  497771       0  497773  497774  497774       0
  497776  497777  497777       0  497779  497780  497780       0  497782  497783
  497783       0  497785  497786  497786       0  497788  497789  497789       0
  497791  497792  497792       0  497794  497795  497795       0  497797  497798
  497798       0  497800  497801  497801       0  497803  497804  497804       0
  497806  497807  497807       0  497809  497810  497810       0  497812  497813
  497813       0  497815  497816  497816       0  497818  497819  497819       0
  497821  497822  497822       0  497824  497825  497825       0  497827  497828
  497828       0  497830  497831  497831       0  497833  497834  497834       0
  497836  497837  497837       0  497839  497840  497840       0  497842  497843
  497843       0  497845  497846  497846       0  497848  497849  497849       0
  497851  497852  497852       0  497854  497855  497855       0  497857  497858
  497858       0  497860  497861  497861       0  497863  497864  497864       0
  497866  497867  497867       0  497869  497870  497870       0  497872  497873
  497873       0  497875  497876  497876       0  497878  497879  497879       0
  497881  497882  497882       0  497884  497885  497885       0  497887  497888
  497888       0  497890  497891  497891       0  497893  497894  497894       0
  497896  497897  497897       0  497899  497900  497900       0  497902  497903
  497903       0  497905  497906  497906       0  497908  497909  497909       0
  497911  497912  497912       0  497914  497915  497915       0  497917  497918
  497918       0  497920  497921  497921       0  497923  497924  497924       0
  497926  497927  497927       0  497929  497930  497930       0  497932  497933
  497933       0  497935  497936  497936       0  497938  497939  497939       0
  497941  497942  497942       0  497944  497945  497945       0  497947  497948
  497948       0  497950  497951  497951       0  497953  497954  497954       0
  497956  497957  497957       0  497959  497960  497960       0  497962  497963
  497963       0  497965  497966  497966       0  497968  497969  497969       0
  497971  497972  497972       0  497974  497975  497975       0  497977  497978
  497978       0  497980  497981  497981       0  497983  497984  497984       0
  497986  497987  497987       0  497989  497990  497990       0  497992  497993
  497993       0  497995  497996  497996       0  497998  497999  497999       0
  498001  498002  498002       0  498004  498005  498005       0  498007  498008
  498008       0  498010  498011  498011       0  498013  498014  498014       0
  498016  498017  498017       0  498019  498020  498020       0  498022  498023
  498023       0  498025  498026  498026       0  498028  498029  498029       0
  498031  498032  498032       0  498034  498035  498035       0  498037  498038
  498038       0  498040  498041  498041       0  498043  498044  498044       0
  498046  498047  498047       0  498049  498050  498050       0  498052  498053
  498053       0  498055  498056  498056       0  498058  498059  498059       0
  498061  498062  498062       0  498064  498065  498065       0  498067  498068
  498068       0  498070  498071  498071       0  498073  498074  498074       0
  498076  498077  498077       0  498079  498080  498080       0  498082  498083
  498083       0  498085  498086  498086       0  498088  498089  498089       0
  498091  498092  498092       0  498094  498095  498095       0  498097  498098
  498098       0  498100  498101  498101       0  498103  498104  498104       0
  498106  498107  498107       0  498109  498110  498110       0  498112  498113
  498113       0  498115  498116  498116       0  498118  498119  498119       0
  498121  498122  498122       0  498124  498125  498125       0  498127  498128
  498128       0  498130  498131  498131       0  498133  498134  498134       0
  498136  498137  498137       0  498139  498140  498140       0  498142  498143
  498143       0  498145  498146  498146       0  498148  498149  498149       0
  498151  498152  498152       0  498154  498155  498155       0  498157  498158
  498158       0  498160  498161  498161       0  498163  498164  498164       0
  498166  498167  498167       0  498169  498170  498170       0  498172  498173
  498173       0  498175  498176  498176       0  498178  498179  498179       0
  498181  498182  498182       0  498184  498185  498185       0  498187  498188
  498188       0  498190  498191  498191       0  498193  498194  498194       0
  498196  498197  498197       0  498199  498200  498200       0  498202  498203
  498203       0  498205  498206  498206       0  498208  498209  498209       0
  498211  498212  498212       0  498214  498215  498215       0  498217  498218
  498218       0  498220  498221  498221       0  498223  498224  498224       0
  498226  498227  498227       0  498229  498230  498230       0  498232  498233
  498233       0  498235  498236  498236       0  498238  498239  498239       0
  498241  498242  498242       0  498244  498245  498245       0  498247  498248
  498248       0  498250  498251  498251       0  498253  498254  498254       0
  498256  498257  498257       0  498259  498260  498260       0  498262  498263
  498263       0  498265  498266  498266       0  498268  498269  498269       0
  498271  498272  498272       0  498274  498275  498275       0  498277  498278
  498278       0  498280  498281  498281       0  498283  498284  498284       0
  498286  498287  498287       0  498289  498290  498290       0  498292  498293
  498293       0  498295  498296  498296       0  498298  498299  498299       0
  498301  498302  498302       0  498304  498305  498305       0  498307  498308
  498308       0  498310  498311  498311       0  498313  498314  498314       0
  498316  498317  498317       0  498319  498320  498320       0  498322  498323
  498323       0  498325  498326  498326       0  498328  498329  498329       0
  498331  498332  498332       0  498334  498335  498335       0  498337  498338
  498338       0  498340  498341  498341       0  498343  498344  498344       0
  498346  498347  498347       0  498349  498350  498350       0  498352  498353
  498353       0  498355  498356  498356       0  498358  498359  498359       0
  498361  498362  498362       0  498364  498365  498365       0  498367  498368
  498368       0  498370  498371  498371       0  498373  498374  498374       0
  498376  498377  498377       0  498379  498380  498380       0  498382  498383
  498383       0  498385  498386  498386       0  498388  498389  498389       0
  498391  498392  498392       0  498394  498395  498395       0  498397  498398
  498398       0  498400  498401  498401       0  498403  498404  498404       0
  498406  498407  498407       0  498409  498410  498410       0  498412  498413
  498413       0  498415  498416  498416       0  498418  498419  498419       0
  498421  498422  498422       0  498424  498425  498425       0  498427  498428
  498428       0  498430  498431  498431       0  498433  498434  498434       0
  498436  498437  498437       0  498439  498440  498440       0  498442  498443
  498443       0  498445  498446  498446       0  498448  498449  498449       0
  498451  498452  498452       0  498454  498455  498455       0  498457  498458
  498458       0  498460  498461  498461       0  498463  498464  498464       0
  498466  498467  498467       0  498469  498470  498470       0  498472  498473
  498473       0  498475  498476  498476       0  498478  498479  498479       0
  498481  498482  498482       0  498484  498485  498485       0  498487  498488
  498488       0  498490  498491  498491       0  498493  498494  498494       0
  498496  498497  498497       0  498499  498500  498500       0  498502  498503
  498503       0  498505  498506  498506       0  498508  498509  498509       0
  498511  498512  498512       0  498514  498515  498515       0  498517  498518
  498518       0  498520  498521  498521       0  498523  498524  498524       0
  498526  498527  498527       0  498529  498530  498530       0  498532  498533
  498533       0  498535  498536  498536       0  498538  498539  498539       0
  498541  498542  498542       0  498544  498545  498545       0  498547  498548
  498548       0  498550  498551  498551       0  498553  498554  498554       0
  498556  498557  498557       0  498559  498560  498560       0  498562  498563
  498563       0  498565  498566  498566       0  498568  498569  498569       0
  498571  498572  498572       0  498574  498575  498575       0  498577  498578
  498578       0  498580  498581  498581       0  498583  498584  498584       0
  498586  498587  498587       0  498589  498590  498590       0  498592  498593
  498593       0  498595  498596  498596       0  498598  498599  498599       0
  498601  498602  498602       0  498604  498605  498605       0  498607  498608
  498608       0  498610  498611  498611       0  498613  498614  498614       0
  498616  498617  498617       0  498619  498620  498620       0  498622  498623
  498623       0  498625  498626  498626       0  498628  498629  498629       0
  498631  498632  498632       0  498634  498635  498635       0  498637  498638
  498638       0  498640  498641  498641       0  498643  498644  498644       0
  498646  498647  498647       0  498649  498650  498650       0  498652  498653
  498653       0  498655  498656  498656       0  498658  498659  498659       0
  498661  498662  498662       0  498664  498665  498665       0  498667  498668
  498668       0  498670  498671  498671       0  498673  498674  498674       0
  498676  498677  498677       0  498679  498680  498680       0  498682  498683
  498683       0  498685  498686  498686       0  498688  498689  498689       0
  498691  498692  498692       0  498694  498695  498695       0  498697  498698
  498698       0  498700  498701  498701       0  498703  498704  498704       0
  498706  498707  498707       0  498709  498710  498710       0  498712  498713
  498713       0  498715  498716  498716       0  498718  498719  498719       0
  498721  498722  498722       0  498724  498725  498725       0  498727  498728
  498728       0  498730  498731  498731       0  498733  498734  498734       0
  498736  498737  498737       0  498739  498740  498740       0  498742  498743
  498743       0  498745  498746  498746       0  498748  498749  498749       0
  498751  498752  498752       0  498754  498755  498755       0  498757  498758
  498758       0  498760  498761  498761       0  498763  498764  498764       0
  498766  498767  498767       0  498769  498770  498770       0  498772  498773
  498773       0  498775  498776  498776       0  498778  498779  498779       0
  498781  498782  498782       0  498784  498785  498785       0  498787  498788
  498788       0  498790  498791  498791       0  498793  498794  498794       0
  498796  498797  498797       0  498799  498800  498800       0  498802  498803
  498803       0  498805  498806  498806       0  498808  498809  498809       0
  498811  498812  498812       0  498814  498815  498815       0  498817  498818
  498818       0  498820  498821  498821       0  498823  498824  498824       0
  498826  498827  498827       0  498829  498830  498830       0  498832  498833
  498833       0  498835  498836  498836       0  498838  498839  498839       0
  498841  498842  498842       0  498844  498845  498845       0  498847  498848
  498848       0  498850  498851  498851       0  498853  498854  498854       0
  498856  498857  498857       0  498859  498860  498860       0  498862  498863
  498863       0  498865  498866  498866       0  498868  498869  498869       0
  498871  498872  498872       0  498874  498875  498875       0  498877  498878
  498878       0  498880  498881  498881       0  498883  498884  498884       0
  498886  498887  498887       0  498889  498890  498890       0  498892  498893
  498893       0  498895  498896  498896       0  498898  498899  498899       0
  498901  498902  498902       0  498904  498905  498905       0  498907  498908
  498908       0  498910  498911  498911       0  498913  498914  498914       0
  498916  498917  498917       0  498919  498920  498920       0  498922  498923
  498923       0  498925  498926  498926       0  498928  498929  498929       0
  498931  498932  498932       0  498934  498935  498935       0  498937  498938
  498938       0  498940  498941  498941       0  498943  498944  498944       0
  498946  498947  498947       0  498949  498950  498950       0  498952  498953
  498953       0  498955  498956  498956       0  498958  498959  498959       0
  498961  498962  498962       0  498964  498965  498965       0  498967  498968
  498968       0  498970  498971  498971       0  498973  498974  498974       0
  498976  498977  498977       0  498979  498980  498980       0  498982  498983
  498983       0  498985  498986  498986       0  498988  498989  498989       0
  498991  498992  498992       0  498994  498995  498995       0  498997  498998
  498998       0  499000  499001  499001       0  499003  499004  499004       0
  499006  499007  499007       0  499009  499010  499010       0  499012  499013
  499013       0  499015  499016  499016       0  499018  499019  499019       0
  499021  499022  499022       0  499024  499025  499025       0  499027  499028
  499028       0  499030  499031  499031       0  499033  499034  499034       0
  499036  499037  499037       0  499039  499040  499040       0  499042  499043
  499043       0  499045  499046  499046       0  499048  499049  499049       0
  499051  499052  499052       0  499054  499055  499055       0  499057  499058
  499058       0  499060  499061  499061       0  499063  499064  499064       0
  499066  499067  499067       0  499069  499070  499070       0  499072  499073
  499073       0  499075  499076  499076       0  499078  499079  499079       0
  499081  499082  499082       0  499084  499085  499085       0  499087  499088
  499088       0  499090  499091  499091       0  499093  499094  499094       0
  499096  499097  499097       0  499099  499100  499100       0  499102  499103
  499103       0  499105  499106  499106       0  499108  499109  499109       0
  499111  499112  499112       0  499114  499115  499115       0  499117  499118
  499118       0  499120  499121  499121       0  499123  499124  499124       0
  499126  499127  499127       0  499129  499130  499130       0  499132  499133
  499133       0  499135  499136  499136       0  499138  499139  499139       0
  499141  499142  499142       0  499144  499145  499145       0  499147  499148
  499148       0  499150  499151  499151       0  499153  499154  499154       0
  499156  499157  499157       0  499159  499160  499160       0  499162  499163
  499163       0  499165  499166  499166       0  499168  499169  499169       0
  499171  499172  499172       0  499174  499175  499175       0  499177  499178
  499178       0  499180  499181  499181       0  499183  499184  499184       0
  499186  499187  499187       0  499189  499190  499190       0  499192  499193
  499193       0  499195  499196  499196       0  499198  499199  499199       0
  499201  499202  499202       0  499204  499205  499205       0  499207  499208
  499208       0  499210  499211  499211       0  499213  499214  499214       0
  499216  499217  499217       0  499219  499220  499220       0  499222  499223
  499223       0  499225  499226  499226       0  499228  499229  499229       0
  499231  499232  499232       0  499234  499235  499235       0  499237  499238
  499238       0  499240  499241  499241       0  499243  499244  499244       0
  499246  499247  499247       0  499249  499250  499250       0  499252  499253
  499253       0  499255  499256  499256       0  499258  499259  499259       0
  499261  499262  499262       0  499264  499265  499265       0  499267  499268
  499268       0  499270  499271  499271       0  499273  499274  499274       0
  499276  499277  499277       0  499279  499280  499280       0  499282  499283
  499283       0  499285  499286  499286       0  499288  499289  499289       0
  499291  499292  499292       0  499294  499295  499295       0  499297  499298
  499298       0  499300  499301  499301       0  499303  499304  499304       0
  499306  499307  499307       0  499309  499310  499310       0  499312  499313
  499313       0  499315  499316  499316       0  499318  499319  499319       0
  499321  499322  499322       0  499324  499325  499325       0  499327  499328
  499328       0  499330  499331  499331       0  499333  499334  499334       0
  499336  499337  499337       0  499339  499340  499340       0  499342  499343
  499343       0  499345  499346  499346       0  499348  499349  499349       0
  499351  499352  499352       0  499354  499355  499355       0  499357  499358
  499358       0  499360  499361  499361       0  499363  499364  499364       0
  499366  499367  499367       0  499369  499370  499370       0  499372  499373
  499373       0  499375  499376  499376       0  499378  499379  499379       0
  499381  499382  499382       0  499384  499385  499385       0  499387  499388
  499388       0  499390  499391  499391       0  499393  499394  499394       0
  499396  499397  499397       0  499399  499400  499400       0  499402  499403
  499403       0  499405  499406  499406       0  499408  499409  499409       0
  499411  499412  499412       0  499414  499415  499415       0  499417  499418
  499418       0  499420  499421  499421       0  499423  499424  499424       0
  499426  499427  499427       0  499429  499430  499430       0  499432  499433
  499433       0  499435  499436  499436       0  499438  499439  499439       0
  499441  499442  499442       0  499444  499445  499445       0  499447  499448
  499448       0  499450  499451  499451       0  499453  499454  499454       0
  499456  499457  499457       0  499459  499460  499460       0  499462  499463
  499463       0  499465  499466  499466       0  499468  499469  499469       0
  499471  499472  499472       0  499474  499475  499475       0  499477  499478
  499478       0  499480  499481  499481       0  499483  499484  499484       0
  499486  499487  499487       0  499489  499490  499490       0  499492  499493
  499493       0  499495  499496  499496       0  499498  499499  499499       0
  499501  499502  499502       0  499504  499505  499505       0  499507  499508
  499508       0  499510  499511  499511       0  499513  499514  499514       0
  499516  499517  499517       0  499519  499520  499520       0  499522  499523
  499523       0  499525  499526  499526       0  499528  499529  499529       0
  499531  499532  499532       0  499534  499535  499535       0  499537  499538
  499538       0  499540  499541  499541       0  499543  499544  499544       0
  499546  499547  499547       0  499549  499550  499550       0  499552  499553
  499553       0  499555  499556  499556       0  499558  499559  499559       0
  499561  499562  499562       0  499564  499565  499565       0  499567  499568
  499568       0  499570  499571  499571       0  499573  499574  499574       0
  499576  499577  499577       0  499579  499580  499580       0  499582  499583
  499583       0  499585  499586  499586       0  499588  499589  499589       0
  499591  499592  499592       0  499594  499595  499595       0  499597  499598
  499598       0  499600  499601  499601       0  499603  499604  499604       0
  499606  499607  499607       0  499609  499610  499610       0  499612  499613
  499613       0  499615  499616  499616       0  499618  499619  499619       0
  499621  499622  499622       0  499624  499625  499625       0  499627  499628
  499628       0  499630  499631  499631       0  499633  499634  499634       0
  499636  499637  499637       0  499639  499640  499640       0  499642  499643
  499643       0  499645  499646  499646       0  499648  499649  499649       0
  499651  499652  499652       0  499654  499655  499655       0  499657  499658
  499658       0  499660  499661  499661       0  499663  499664  499664       0
  499666  499667  499667       0  499669  499670  499670       0  499672  499673
  499673       0  499675  499676  499676       0  499678  499679  499679       0
  499681  499682  499682       0  499684  499685  499685       0  499687  499688
  499688       0  499690  499691  499691       0  499693  499694  499694       0
  499696  499697  499697       0  499699  499700  499700       0  499702  499703
  499703       0  499705  499706  499706       0  499708  499709  499709       0
  499711  499712  499712       0  499714  499715  499715       0  499717  499718
  499718       0  499720  499721  499721       0  499723  499724  499724       0
  499726  499727  499727       0  499729  499730  499730       0  499732  499733
  499733       0  499735  499736  499736       0  499738  499739  499739       0
  499741  499742  499742       0  499744  499745  499745       0  499747  499748
  499748       0  499750  499751  499751       0  499753  499754  499754       0
  499756  499757  499757       0  499759  499760  499760       0  499762  499763
  499763       0  499765  499766  499766       0  499768  499769  499769       0
  499771  499772  499772       0  499774  499775  499775       0  499777  499778
  499778       0  499780  499781  499781       0  499783  499784  499784       0
  499786  499787  499787       0  499789  499790  499790       0  499792  499793
  499793       0  499795  499796  499796       0  499798  499799  499799       0
  499801  499802  499802       0  499804  499805  499805       0  499807  499808
  499808       0  499810  499811  499811       0  499813  499814  499814       0
  499816  499817  499817       0  499819  499820  499820       0  499822  499823
  499823       0  499825  499826  499826       0  499828  499829  499829       0
  499831  499832  499832       0  499834  499835  499835       0  499837  499838
  499838       0  499840  499841  499841       0  499843  499844  499844       0
  499846  499847  499847       0  499849  499850  499850       0  499852  499853
  499853       0  499855  499856  499856       0  499858  499859  499859       0
  499861  499862  499862       0  499864  499865  499865       0  499867  499868
  499868       0  499870  499871  499871       0  499873  499874  499874       0
  499876  499877  499877       0  499879  499880  499880       0  499882  499883
  499883       0  499885  499886  499886       0  499888  499889  499889       0
  499891  499892  499892       0  499894  499895  499895       0  499897  499898
  499898       0  499900  499901  499901       0  499903  499904  499904       0
  499906  499907  499907       0  499909  499910  499910       0  499912  499913
  499913       0  499915  499916  499916       0  499918  499919  499919       0
  499921  499922  499922       0  499924  499925  499925       0  499927  499928
  499928       0  499930  499931  499931       0  499933  499934  499934       0
  499936  499937  499937       0  499939  499940  499940       0  499942  499943
  499943       0  499945  499946  499946       0  499948  499949  499949       0
  499951  499952  499952       0  499954  499955  499955       0  499957  499958
  499958       0  499960  499961  499961       0  499963  499964  499964       0
  499966  499967  499967       0  499969  499970  499970       0  499972  499973
  499973       0  499975  499976  499976       0  499978  499979  499979       0
  499981  499982  499982       0  499984  499985  499985       0  499987  499988
  499988       0  499990  499991  499991       0  499993  499994  499994       0
  499996  499997  499997       0  499999  500000  500000       0  500002  500003
  500003       0  500005  500006  500006       0  500008  500009  500009       0
  500011  500012  500012       0  500014  500015  500015       0  500017  500018
  500018       0  500020  500021  500021       0  500023  500024  500024       0
  500026  500027  500027       0  500029  500030  500030       0  500032  500033
  500033       0  500035  500036  500036       0  500038  500039  500039       0
  500041  500042  500042       0  500044  500045  500045       0  500047  500048
  500048       0  500050  500051  500051       0  500053  500054  500054       0
  500056  500057  500057       0  500059  500060  500060       0  500062  500063
  500063       0  500065  500066  500066       0  500068  500069  500069       0
  500071  500072  500072       0  500074  500075  500075       0  500077  500078
  500078       0  500080  500081  500081       0  500083  500084  500084       0
  500086  500087  500087       0  500089  500090  500090       0  500092  500093
  500093       0  500095  500096  500096       0  500098  500099  500099       0
  500101  500102  500102       0  500104  500105  500105       0  500107  500108
  500108       0  500110  500111  500111       0  500113  500114  500114       0
  500116  500117  500117       0  500119  500120  500120       0  500122  500123
  500123       0  500125  500126  500126       0  500128  500129  500129       0
  500131  500132  500132       0  500134  500135  500135       0  500137  500138
  500138       0  500140  500141  500141       0  500143  500144  500144       0
  500146  500147  500147       0  500149  500150  500150       0  500152  500153
  500153       0  500155  500156  500156       0  500158  500159  500159       0
  500161  500162  500162       0  500164  500165  500165       0  500167  500168
  500168       0  500170  500171  500171       0  500173  500174  500174       0
  500176  500177  500177       0  500179  500180  500180       0  500182  500183
  500183       0  500185  500186  500186       0  500188  500189  500189       0
  500191  500192  500192       0  500194  500195  500195       0  500197  500198
  500198       0  500200  500201  500201       0  500203  500204  500204       0
  500206  500207  500207       0  500209  500210  500210       0  500212  500213
  500213       0  500215  500216  500216       0  500218  500219  500219       0
  500221  500222  500222       0  500224  500225  500225       0  500227  500228
  500228       0  500230  500231  500231       0  500233  500234  500234       0
  500236  500237  500237       0  500239  500240  500240       0  500242  500243
  500243       0  500245  500246  500246       0  500248  500249  500249       0
  500251  500252  500252       0  500254  500255  500255       0  500257  500258
  500258       0  500260  500261  500261       0  500263  500264  500264       0
  500266  500267  500267       0  500269  500270  500270       0  500272  500273
  500273       0  500275  500276  500276       0  500278  500279  500279       0
  500281  500282  500282       0  500284  500285  500285       0  500287  500288
  500288       0  500290  500291  500291       0  500293  500294  500294       0
  500296  500297  500297       0  500299  500300  500300       0  500302  500303
  500303       0  500305  500306  500306       0  500308  500309  500309       0
  500311  500312  500312       0  500314  500315  500315       0  500317  500318
  500318       0  500320  500321  500321       0  500323  500324  500324       0
  500326  500327  500327       0  500329  500330  500330       0  500332  500333
  500333       0  500335  500336  500336       0  500338  500339  500339       0
  500341  500342  500342       0  500344  500345  500345       0  500347  500348
  500348       0  500350  500351  500351       0  500353  500354  500354       0
  500356  500357  500357       0  500359  500360  500360       0  500362  500363
  500363       0  500365  500366  500366       0  500368  500369  500369       0
  500371  500372  500372       0  500374  500375  500375       0  500377  500378
  500378       0  500380  500381  500381       0  500383  500384  500384       0
  500386  500387  500387       0  500389  500390  500390       0  500392  500393
  500393       0  500395  500396  500396       0  500398  500399  500399       0
  500401  500402  500402       0  500404  500405  500405       0  500407  500408
  500408       0  500410  500411  500411       0  500413  500414  500414       0
  500416  500417  500417       0  500419  500420  500420       0  500422  500423
  500423       0  500425  500426  500426       0  500428  500429  500429       0
  500431  500432  500432       0  500434  500435  500435       0  500437  500438
  500438       0  500440  500441  500441       0  500443  500444  500444       0
  500446  500447  500447       0  500449  500450  500450       0  500452  500453
  500453       0  500455  500456  500456       0  500458  500459  500459       0
  500461  500462  500462       0  500464  500465  500465       0  500467  500468
  500468       0  500470  500471  500471       0  500473  500474  500474       0
  500476  500477  500477       0  500479  500480  500480       0  500482  500483
  500483       0  500485  500486  500486       0  500488  500489  500489       0
  500491  500492  500492       0  500494  500495  500495       0  500497  500498
  500498       0  500500  500501  500501       0  500503  500504  500504       0
  500506  500507  500507       0  500509  500510  500510       0  500512  500513
  500513       0  500515  500516  500516       0  500518  500519  500519       0
  500521  500522  500522       0  500524  500525  500525       0  500527  500528
  500528       0  500530  500531  500531       0  500533  500534  500534       0
  500536  500537  500537       0  500539  500540  500540       0  500542  500543
  500543       0  500545  500546  500546       0  500548  500549  500549       0
  500551  500552  500552       0  500554  500555  500555       0  500557  500558
  500558       0  500560  500561  500561       0  500563  500564  500564       0
  500566  500567  500567       0  500569  500570  500570       0  500572  500573
  500573       0  500575  500576  500576       0  500578  500579  500579       0
  500581  500582  500582       0  500584  500585  500585       0  500587  500588
  500588       0  500590  500591  500591       0  500593  500594  500594       0
  500596  500597  500597       0  500599  500600  500600       0  500602  500603
  500603       0  500605  500606  500606       0  500608  500609  500609       0
  500611  500612  500612       0  500614  500615  500615       0  500617  500618
  500618       0  500620  500621  500621       0  500623  500624  500624       0
  500626  500627  500627       0  500629  500630  500630       0  500632  500633
  500633       0  500635  500636  500636       0  500638  500639  500639       0
  500641  500642  500642       0  500644  500645  500645       0  500647  500648
  500648       0  500650  500651  500651       0  500653  500654  500654       0
  500656  500657  500657       0  500659  500660  500660       0  500662  500663
  500663       0  500665  500666  500666       0  500668  500669  500669       0
  500671  500672  500672       0  500674  500675  500675       0  500677  500678
  500678       0  500680  500681  500681       0  500683  500684  500684       0
  500686  500687  500687       0  500689  500690  500690       0  500692  500693
  500693       0  500695  500696  500696       0  500698  500699  500699       0
  500701  500702  500702       0  500704  500705  500705       0  500707  500708
  500708       0  500710  500711  500711       0  500713  500714  500714       0
  500716  500717  500717       0  500719  500720  500720       0  500722  500723
  500723       0  500725  500726  500726       0  500728  500729  500729       0
  500731  500732  500732       0  500734  500735  500735       0  500737  500738
  500738       0  500740  500741  500741       0  500743  500744  500744       0
  500746  500747  500747       0  500749  500750  500750       0  500752  500753
  500753       0  500755  500756  500756       0  500758  500759  500759       0
  500761  500762  500762       0  500764  500765  500765       0  500767  500768
  500768       0  500770  500771  500771       0  500773  500774  500774       0
  500776  500777  500777       0  500779  500780  500780       0  500782  500783
  500783       0  500785  500786  500786       0  500788  500789  500789       0
  500791  500792  500792       0  500794  500795  500795       0  500797  500798
  500798       0  500800  500801  500801       0  500803  500804  500804       0
  500806  500807  500807       0  500809  500810  500810       0  500812  500813
  500813       0  500815  500816  500816       0  500818  500819  500819       0
  500821  500822  500822       0  500824  500825  500825       0  500827  500828
  500828       0  500830  500831  500831       0  500833  500834  500834       0
  500836  500837  500837       0  500839  500840  500840       0  500842  500843
  500843       0  500845  500846  500846       0  500848  500849  500849       0
  500851  500852  500852       0  500854  500855  500855       0  500857  500858
  500858       0  500860  500861  500861       0  500863  500864  500864       0
  500866  500867  500867       0  500869  500870  500870       0  500872  500873
  500873       0  500875  500876  500876       0  500878  500879  500879       0
  500881  500882  500882       0  500884  500885  500885       0  500887  500888
  500888       0  500890  500891  500891       0  500893  500894  500894       0
  500896  500897  500897       0  500899  500900  500900       0  500902  500903
  500903       0  500905  500906  500906       0  500908  500909  500909       0
  500911  500912  500912       0  500914  500915  500915       0  500917  500918
  500918       0  500920  500921  500921       0  500923  500924  500924       0
  500926  500927  500927       0  500929  500930  500930       0  500932  500933
  500933       0  500935  500936  500936       0  500938  500939  500939       0
  500941  500942  500942       0  500944  500945  500945       0  500947  500948
  500948       0  500950  500951  500951       0  500953  500954  500954       0
  500956  500957  500957       0  500959  500960  500960       0  500962  500963
  500963       0  500965  500966  500966       0  500968  500969  500969       0
  500971  500972  500972       0  500974  500975  500975       0  500977  500978
  500978       0  500980  500981  500981       0  500983  500984  500984       0
  500986  500987  500987       0  500989  500990  500990       0  500992  500993
  500993       0  500995  500996  500996       0  500998  500999  500999       0
  501001  501002  501002       0  501004  501005  501005       0  501007  501008
  501008       0  501010  501011  501011       0  501013  501014  501014       0
  501016  501017  501017       0  501019  501020  501020       0  501022  501023
  501023       0  501025  501026  501026       0  501028  501029  501029       0
  501031  501032  501032       0  501034  501035  501035       0  501037  501038
  501038       0  501040  501041  501041       0  501043  501044  501044       0
  501046  501047  501047       0  501049  501050  501050       0  501052  501053
  501053       0  501055  501056  501056       0  501058  501059  501059       0
  501061  501062  501062       0  501064  501065  501065       0  501067  501068
  501068       0  501070  501071  501071       0  501073  501074  501074       0
  501076  501077  501077       0  501079  501080  501080       0  501082  501083
  501083       0  501085  501086  501086       0  501088  501089  501089       0
  501091  501092  501092       0  501094  501095  501095       0  501097  501098
  501098       0  501100  501101  501101       0  501103  501104  501104       0
  501106  501107  501107       0  501109  501110  501110       0  501112  501113
  501113       0  501115  501116  501116       0  501118  501119  501119       0
  501121  501122  501122       0  501124  501125  501125       0  501127  501128
  501128       0  501130  501131  501131       0  501133  501134  501134       0
  501136  501137  501137       0  501139  501140  501140       0  501142  501143
  501143       0  501145  501146  501146       0  501148  501149  501149       0
  501151  501152  501152       0  501154  501155  501155       0  501157  501158
  501158       0  501160  501161  501161       0  501163  501164  501164       0
  501166  501167  501167       0  501169  501170  501170       0  501172  501173
  501173       0  501175  501176  501176       0  501178  501179  501179       0
  501181  501182  501182       0  501184  501185  501185       0  501187  501188
  501188       0  501190  501191  501191       0  501193  501194  501194       0
  501196  501197  501197       0  501199  501200  501200       0  501202  501203
  501203       0  501205  501206  501206       0  501208  501209  501209       0
  501211  501212  501212       0  501214  501215  501215       0  501217  501218
  501218       0  501220  501221  501221       0  501223  501224  501224       0
  501226  501227  501227       0  501229  501230  501230       0  501232  501233
  501233       0  501235  501236  501236       0  501238  501239  501239       0
  501241  501242  501242       0  501244  501245  501245       0  501247  501248
  501248       0  501250  501251  501251       0  501253  501254  501254       0
  501256  501257  501257       0  501259  501260  501260       0  501262  501263
  501263       0  501265  501266  501266       0  501268  501269  501269       0
  501271  501272  501272       0  501274  501275  501275       0  501277  501278
  501278       0  501280  501281  501281       0  501283  501284  501284       0
  501286  501287  501287       0  501289  501290  501290       0  501292  501293
  501293       0  501295  501296  501296       0  501298  501299  501299       0
  501301  501302  501302       0  501304  501305  501305       0  501307  501308
  501308       0  501310  501311  501311       0  501313  501314  501314       0
  501316  501317  501317       0  501319  501320  501320       0  501322  501323
  501323       0  501325  501326  501326       0  501328  501329  501329       0
  501331  501332  501332       0  501334  501335  501335       0  501337  501338
  501338       0  501340  501341  501341       0  501343  501344  501344       0
  501346  501347  501347       0  501349  501350  501350       0  501352  501353
  501353       0  501355  501356  501356       0  501358  501359  501359       0
  501361  501362  501362       0  501364  501365  501365       0  501367  501368
  501368       0  501370  501371  501371       0  501373  501374  501374       0
  501376  501377  501377       0  501379  501380  501380       0  501382  501383
  501383       0  501385  501386  501386       0  501388  501389  501389       0
  501391  501392  501392       0  501394  501395  501395       0  501397  501398
  501398       0  501400  501401  501401       0  501403  501404  501404       0
  501406  501407  501407       0  501409  501410  501410       0  501412  501413
  501413       0  501415  501416  501416       0  501418  501419  501419       0
  501421  501422  501422       0  501424  501425  501425       0  501427  501428
  501428       0  501430  501431  501431       0  501433  501434  501434       0
  501436  501437  501437       0  501439  501440  501440       0  501442  501443
  501443       0  501445  501446  501446       0  501448  501449  501449       0
  501451  501452  501452       0  501454  501455  501455       0  501457  501458
  501458       0  501460  501461  501461       0  501463  501464  501464       0
  501466  501467  501467       0  501469  501470  501470       0  501472  501473
  501473       0  501475  501476  501476       0  501478  501479  501479       0
  501481  501482  501482       0  501484  501485  501485       0  501487  501488
  501488       0  501490  501491  501491       0  501493  501494  501494       0
  501496  501497  501497       0  501499  501500  501500       0  501502  501503
  501503       0  501505  501506  501506       0  501508  501509  501509       0
  501511  501512  501512       0  501514  501515  501515       0  501517  501518
  501518       0  501520  501521  501521       0  501523  501524  501524       0
  501526  501527  501527       0  501529  501530  501530       0  501532  501533
  501533       0  501535  501536  501536       0  501538  501539  501539       0
  501541  501542  501542       0  501544  501545  501545       0  501547  501548
  501548       0  501550  501551  501551       0  501553  501554  501554       0
  501556  501557  501557       0  501559  501560  501560       0  501562  501563
  501563       0  501565  501566  501566       0  501568  501569  501569       0
  501571  501572  501572       0  501574  501575  501575       0  501577  501578
  501578       0  501580  501581  501581       0  501583  501584  501584       0
  501586  501587  501587       0  501589  501590  501590       0  501592  501593
  501593       0  501595  501596  501596       0  501598  501599  501599       0
  501601  501602  501602       0  501604  501605  501605       0  501607  501608
  501608       0  501610  501611  501611       0  501613  501614  501614       0
  501616  501617  501617       0  501619  501620  501620       0  501622  501623
  501623       0  501625  501626  501626       0  501628  501629  501629       0
  501631  501632  501632       0  501634  501635  501635       0  501637  501638
  501638       0  501640  501641  501641       0  501643  501644  501644       0
  501646  501647  501647       0  501649  501650  501650       0  501652  501653
  501653       0  501655  501656  501656       0  501658  501659  501659       0
  501661  501662  501662       0  501664  501665  501665       0  501667  501668
  501668       0  501670  501671  501671       0  501673  501674  501674       0
  501676  501677  501677       0  501679  501680  501680       0  501682  501683
  501683       0  501685  501686  501686       0  501688  501689  501689       0
  501691  501692  501692       0  501694  501695  501695       0  501697  501698
  501698       0  501700  501701  501701       0  501703  501704  501704       0
  501706  501707  501707       0  501709  501710  501710       0  501712  501713
  501713       0  501715  501716  501716       0  501718  501719  501719       0
  501721  501722  501722       0  501724  501725  501725       0  501727  501728
  501728       0  501730  501731  501731       0  501733  501734  501734       0
  501736  501737  501737       0  501739  501740  501740       0  501742  501743
  501743       0  501745  501746  501746       0  501748  501749  501749       0
  501751  501752  501752       0  501754  501755  501755       0  501757  501758
  501758       0  501760  501761  501761       0  501763  501764  501764       0
  501766  501767  501767       0  501769  501770  501770       0  501772  501773
  501773       0  501775  501776  501776       0  501778  501779  501779       0
  501781  501782  501782       0  501784  501785  501785       0  501787  501788
  501788       0  501790  501791  501791       0  501793  501794  501794       0
  501796  501797  501797       0  501799  501800  501800       0  501802  501803
  501803       0  501805  501806  501806       0  501808  501809  501809       0
  501811  501812  501812       0  501814  501815  501815       0  501817  501818
  501818       0  501820  501821  501821       0  501823  501824  501824       0
  501826  501827  501827       0  501829  501830  501830       0  501832  501833
  501833       0  501835  501836  501836       0  501838  501839  501839       0
  501841  501842  501842       0  501844  501845  501845       0  501847  501848
  501848       0  501850  501851  501851       0  501853  501854  501854       0
  501856  501857  501857       0  501859  501860  501860       0  501862  501863
  501863       0  501865  501866  501866       0  501868  501869  501869       0
  501871  501872  501872       0  501874  501875  501875       0  501877  501878
  501878       0  501880  501881  501881       0  501883  501884  501884       0
  501886  501887  501887       0  501889  501890  501890       0  501892  501893
  501893       0  501895  501896  501896       0  501898  501899  501899       0
  501901  501902  501902       0  501904  501905  501905       0  501907  501908
  501908       0  501910  501911  501911       0  501913  501914  501914       0
  501916  501917  501917       0  501919  501920  501920       0  501922  501923
  501923       0  501925  501926  501926       0  501928  501929  501929       0
  501931  501932  501932       0  501934  501935  501935       0  501937  501938
  501938       0  501940  501941  501941       0  501943  501944  501944       0
  501946  501947  501947       0  501949  501950  501950       0  501952  501953
  501953       0  501955  501956  501956       0  501958  501959  501959       0
  501961  501962  501962       0  501964  501965  501965       0  501967  501968
  501968       0  501970  501971  501971       0  501973  501974  501974       0
  501976  501977  501977       0  501979  501980  501980       0  501982  501983
  501983       0  501985  501986  501986       0  501988  501989  501989       0
  501991  501992  501992       0  501994  501995  501995       0  501997  501998
  501998       0  502000  502001  502001       0  502003  502004  502004       0
  502006  502007  502007       0  502009  502010  502010       0  502012  502013
  502013       0  502015  502016  502016       0  502018  502019  502019       0
  502021  502022  502022       0  502024  502025  502025       0  502027  502028
  502028       0  502030  502031  502031       0  502033  502034  502034       0
  502036  502037  502037       0  502039  502040  502040       0  502042  502043
  502043       0  502045  502046  502046       0  502048  502049  502049       0
  502051  502052  502052       0  502054  502055  502055       0  502057  502058
  502058       0  502060  502061  502061       0  502063  502064  502064       0
  502066  502067  502067       0  502069  502070  502070       0  502072  502073
  502073       0  502075  502076  502076       0  502078  502079  502079       0
  502081  502082  502082       0  502084  502085  502085       0  502087  502088
  502088       0  502090  502091  502091       0  502093  502094  502094       0
  502096  502097  502097       0  502099  502100  502100       0  502102  502103
  502103       0  502105  502106  502106       0  502108  502109  502109       0
  502111  502112  502112       0  502114  502115  502115       0  502117  502118
  502118       0  502120  502121  502121       0  502123  502124  502124       0
  502126  502127  502127       0  502129  502130  502130       0  502132  502133
  502133       0  502135  502136  502136       0  502138  502139  502139       0
  502141  502142  502142       0  502144  502145  502145       0  502147  502148
  502148       0  502150  502151  502151       0  502153  502154  502154       0
  502156  502157  502157       0  502159  502160  502160       0  502162  502163
  502163       0  502165  502166  502166       0  502168  502169  502169       0
  502171  502172  502172       0  502174  502175  502175       0  502177  502178
  502178       0  502180  502181  502181       0  502183  502184  502184       0
  502186  502187  502187       0  502189  502190  502190       0  502192  502193
  502193       0  502195  502196  502196       0  502198  502199  502199       0
  502201  502202  502202       0  502204  502205  502205       0  502207  502208
  502208       0  502210  502211  502211       0  502213  502214  502214       0
  502216  502217  502217       0  502219  502220  502220       0  502222  502223
  502223       0  502225  502226  502226       0  502228  502229  502229       0
  502231  502232  502232       0  502234  502235  502235       0  502237  502238
  502238       0  502240  502241  502241       0  502243  502244  502244       0
  502246  502247  502247       0  502249  502250  502250       0  502252  502253
  502253       0  502255  502256  502256       0  502258  502259  502259       0
  502261  502262  502262       0  502264  502265  502265       0  502267  502268
  502268       0  502270  502271  502271       0  502273  502274  502274       0
  502276  502277  502277       0  502279  502280  502280       0  502282  502283
  502283       0  502285  502286  502286       0  502288  502289  502289       0
  502291  502292  502292       0  502294  502295  502295       0  502297  502298
  502298       0  502300  502301  502301       0  502303  502304  502304       0
  502306  502307  502307       0  502309  502310  502310       0  502312  502313
  502313       0  502315  502316  502316       0  502318  502319  502319       0
  502321  502322  502322       0  502324  502325  502325       0  502327  502328
  502328       0  502330  502331  502331       0  502333  502334  502334       0
  502336  502337  502337       0  502339  502340  502340       0  502342  502343
  502343       0  502345  502346  502346       0  502348  502349  502349       0
  502351  502352  502352       0  502354  502355  502355       0  502357  502358
  502358       0  502360  502361  502361       0  502363  502364  502364       0
  502366  502367  502367       0  502369  502370  502370       0  502372  502373
  502373       0  502375  502376  502376       0  502378  502379  502379       0
  502381  502382  502382       0  502384  502385  502385       0  502387  502388
  502388       0  502390  502391  502391       0  502393  502394  502394       0
  502396  502397  502397       0  502399  502400  502400       0  502402  502403
  502403       0  502405  502406  502406       0  502408  502409  502409       0
  502411  502412  502412       0  502414  502415  502415       0  502417  502418
  502418       0  502420  502421  502421       0  502423  502424  502424       0
  502426  502427  502427       0  502429  502430  502430       0  502432  502433
  502433       0  502435  502436  502436       0  502438  502439  502439       0
  502441  502442  502442       0  502444  502445  502445       0  502447  502448
  502448       0  502450  502451  502451       0  502453  502454  502454       0
  502456  502457  502457       0  502459  502460  502460       0  502462  502463
  502463       0  502465  502466  502466       0  502468  502469  502469       0
  502471  502472  502472       0  502474  502475  502475       0  502477  502478
  502478       0  502480  502481  502481       0  502483  502484  502484       0
  502486  502487  502487       0  502489  502490  502490       0  502492  502493
  502493       0  502495  502496  502496       0  502498  502499  502499       0
  502501  502502  502502       0  502504  502505  502505       0  502507  502508
  502508       0  502510  502511  502511       0  502513  502514  502514       0
  502516  502517  502517       0  502519  502520  502520       0  502522  502523
  502523       0  502525  502526  502526       0  502528  502529  502529       0
  502531  502532  502532       0  502534  502535  502535       0  502537  502538
  502538       0  502540  502541  502541       0  502543  502544  502544       0
  502546  502547  502547       0  502549  502550  502550       0  502552  502553
  502553       0  502555  502556  502556       0  502558  502559  502559       0
  502561  502562  502562       0  502564  502565  502565       0  502567  502568
  502568       0  502570  502571  502571       0  502573  502574  502574       0
  502576  502577  502577       0  502579  502580  502580       0  502582  502583
  502583       0  502585  502586  502586       0  502588  502589  502589       0
  502591  502592  502592       0  502594  502595  502595       0  502597  502598
  502598       0  502600  502601  502601       0  502603  502604  502604       0
  502606  502607  502607       0  502609  502610  502610       0  502612  502613
  502613       0  502615  502616  502616       0  502618  502619  502619       0
  502621  502622  502622       0  502624  502625  502625       0  502627  502628
  502628       0  502630  502631  502631       0  502633  502634  502634       0
  502636  502637  502637       0  502639  502640  502640       0  502642  502643
  502643       0  502645  502646  502646       0  502648  502649  502649       0
  502651  502652  502652       0  502654  502655  502655       0  502657  502658
  502658       0  502660  502661  502661       0  502663  502664  502664       0
  502666  502667  502667       0  502669  502670  502670       0  502672  502673
  502673       0  502675  502676  502676       0  502678  502679  502679       0
  502681  502682  502682       0  502684  502685  502685       0  502687  502688
  502688       0  502690  502691  502691       0  502693  502694  502694       0
  502696  502697  502697       0  502699  502700  502700       0  502702  502703
  502703       0  502705  502706  502706       0  502708  502709  502709       0
  502711  502712  502712       0  502714  502715  502715       0  502717  502718
  502718       0  502720  502721  502721       0  502723  502724  502724       0
  502726  502727  502727       0  502729  502730  502730       0  502732  502733
  502733       0  502735  502736  502736       0  502738  502739  502739       0
  502741  502742  502742       0  502744  502745  502745       0  502747  502748
  502748       0  502750  502751  502751       0  502753  502754  502754       0
  502756  502757  502757       0  502759  502760  502760       0  502762  502763
  502763       0  502765  502766  502766       0  502768  502769  502769       0
  502771  502772  502772       0  502774  502775  502775       0  502777  502778
  502778       0  502780  502781  502781       0  502783  502784  502784       0
  502786  502787  502787       0  502789  502790  502790       0  502792  502793
  502793       0  502795  502796  502796       0  502798  502799  502799       0
  502801  502802  502802       0  502804  502805  502805       0  502807  502808
  502808       0  502810  502811  502811       0  502813  502814  502814       0
  502816  502817  502817       0  502819  502820  502820       0  502822  502823
  502823       0  502825  502826  502826       0  502828  502829  502829       0
  502831  502832  502832       0  502834  502835  502835       0  502837  502838
  502838       0  502840  502841  502841       0  502843  502844  502844       0
  502846  502847  502847       0  502849  502850  502850       0  502852  502853
  502853       0  502855  502856  502856       0  502858  502859  502859       0
  502861  502862  502862       0  502864  502865  502865       0  502867  502868
  502868       0  502870  502871  502871       0  502873  502874  502874       0
  502876  502877  502877       0  502879  502880  502880       0  502882  502883
  502883       0  502885  502886  502886       0  502888  502889  502889       0
  502891  502892  502892       0  502894  502895  502895       0  502897  502898
  502898       0  502900  502901  502901       0  502903  502904  502904       0
  502906  502907  502907       0  502909  502910  502910       0  502912  502913
  502913       0  502915  502916  502916       0  502918  502919  502919       0
  502921  502922  502922       0  502924  502925  502925       0  502927  502928
  502928       0  502930  502931  502931       0  502933  502934  502934       0
  502936  502937  502937       0  502939  502940  502940       0  502942  502943
  502943       0  502945  502946  502946       0  502948  502949  502949       0
  502951  502952  502952       0  502954  502955  502955       0  502957  502958
  502958       0  502960  502961  502961       0  502963  502964  502964       0
  502966  502967  502967       0  502969  502970  502970       0  502972  502973
  502973       0  502975  502976  502976       0  502978  502979  502979       0
  502981  502982  502982       0  502984  502985  502985       0  502987  502988
  502988       0  502990  502991  502991       0  502993  502994  502994       0
  502996  502997  502997       0  502999  503000  503000       0  503002  503003
  503003       0  503005  503006  503006       0  503008  503009  503009       0
  503011  503012  503012       0  503014  503015  503015       0  503017  503018
  503018       0  503020  503021  503021       0  503023  503024  503024       0
  503026  503027  503027       0  503029  503030  503030       0  503032  503033
  503033       0  503035  503036  503036       0  503038  503039  503039       0
  503041  503042  503042       0  503044  503045  503045       0  503047  503048
  503048       0  503050  503051  503051       0  503053  503054  503054       0
  503056  503057  503057       0  503059  503060  503060       0  503062  503063
  503063       0  503065  503066  503066       0  503068  503069  503069       0
  503071  503072  503072       0  503074  503075  503075       0  503077  503078
  503078       0  503080  503081  503081       0  503083  503084  503084       0
  503086  503087  503087       0  503089  503090  503090       0  503092  503093
  503093       0  503095  503096  503096       0  503098  503099  503099       0
  503101  503102  503102       0  503104  503105  503105       0  503107  503108
  503108       0  503110  503111  503111       0  503113  503114  503114       0
  503116  503117  503117       0  503119  503120  503120       0  503122  503123
  503123       0  503125  503126  503126       0  503128  503129  503129       0
  503131  503132  503132       0  503134  503135  503135       0  503137  503138
  503138       0  503140  503141  503141       0  503143  503144  503144       0
  503146  503147  503147       0  503149  503150  503150       0  503152  503153
  503153       0  503155  503156  503156       0  503158  503159  503159       0
  503161  503162  503162       0  503164  503165  503165       0  503167  503168
  503168       0  503170  503171  503171       0  503173  503174  503174       0
  503176  503177  503177       0  503179  503180  503180       0  503182  503183
  503183       0  503185  503186  503186       0  503188  503189  503189       0
  503191  503192  503192       0  503194  503195  503195       0  503197  503198
  503198       0  503200  503201  503201       0  503203  503204  503204       0
  503206  503207  503207       0  503209  503210  503210       0  503212  503213
  503213       0  503215  503216  503216       0  503218  503219  503219       0
  503221  503222  503222       0  503224  503225  503225       0  503227  503228
  503228       0  503230  503231  503231       0  503233  503234  503234       0
  503236  503237  503237       0  503239  503240  503240       0  503242  503243
  503243       0  503245  503246  503246       0  503248  503249  503249       0
  503251  503252  503252       0  503254  503255  503255       0  503257  503258
  503258       0  503260  503261  503261       0  503263  503264  503264       0
  503266  503267  503267       0  503269  503270  503270       0  503272  503273
  503273       0  503275  503276  503276       0  503278  503279  503279       0
  503281  503282  503282       0  503284  503285  503285       0  503287  503288
  503288       0  503290  503291  503291       0  503293  503294  503294       0
  503296  503297  503297       0  503299  503300  503300       0  503302  503303
  503303       0  503305  503306  503306       0  503308  503309  503309       0
  503311  503312  503312       0  503314  503315  503315       0  503317  503318
  503318       0  503320  503321  503321       0  503323  503324  503324       0
  503326  503327  503327       0  503329  503330  503330       0  503332  503333
  503333       0  503335  503336  503336       0  503338  503339  503339       0
  503341  503342  503342       0  503344  503345  503345       0  503347  503348
  503348       0  503350  503351  503351       0  503353  503354  503354       0
  503356  503357  503357       0  503359  503360  503360       0  503362  503363
  503363       0  503365  503366  503366       0  503368  503369  503369       0
  503371  503372  503372       0  503374  503375  503375       0  503377  503378
  503378       0  503380  503381  503381       0  503383  503384  503384       0
  503386  503387  503387       0  503389  503390  503390       0  503392  503393
  503393       0  503395  503396  503396       0  503398  503399  503399       0
  503401  503402  503402       0  503404  503405  503405       0  503407  503408
  503408       0  503410  503411  503411       0  503413  503414  503414       0
  503416  503417  503417       0  503419  503420  503420       0  503422  503423
  503423       0  503425  503426  503426       0  503428  503429  503429       0
  503431  503432  503432       0  503434  503435  503435       0  503437  503438
  503438       0  503440  503441  503441       0  503443  503444  503444       0
  503446  503447  503447       0  503449  503450  503450       0  503452  503453
  503453       0  503455  503456  503456       0  503458  503459  503459       0
  503461  503462  503462       0  503464  503465  503465       0  503467  503468
  503468       0  503470  503471  503471       0  503473  503474  503474       0
  503476  503477  503477       0  503479  503480  503480       0  503482  503483
  503483       0  503485  503486  503486       0  503488  503489  503489       0
  503491  503492  503492       0  503494  503495  503495       0  503497  503498
  503498       0  503500  503501  503501       0  503503  503504  503504       0
  503506  503507  503507       0  503509  503510  503510       0  503512  503513
  503513       0  503515  503516  503516       0  503518  503519  503519       0
  503521  503522  503522       0  503524  503525  503525       0  503527  503528
  503528       0  503530  503531  503531       0  503533  503534  503534       0
  503536  503537  503537       0  503539  503540  503540       0  503542  503543
  503543       0  503545  503546  503546       0  503548  503549  503549       0
  503551  503552  503552       0  503554  503555  503555       0  503557  503558
  503558       0  503560  503561  503561       0  503563  503564  503564       0
  503566  503567  503567       0  503569  503570  503570       0  503572  503573
  503573       0  503575  503576  503576       0  503578  503579  503579       0
  503581  503582  503582       0  503584  503585  503585       0  503587  503588
  503588       0  503590  503591  503591       0  503593  503594  503594       0
  503596  503597  503597       0  503599  503600  503600       0  503602  503603
  503603       0  503605  503606  503606       0  503608  503609  503609       0
  503611  503612  503612       0  503614  503615  503615       0  503617  503618
  503618       0  503620  503621  503621       0  503623  503624  503624       0
  503626  503627  503627       0  503629  503630  503630       0  503632  503633
  503633       0  503635  503636  503636       0  503638  503639  503639       0
  503641  503642  503642       0  503644  503645  503645       0  503647  503648
  503648       0  503650  503651  503651       0  503653  503654  503654       0
  503656  503657  503657       0  503659  503660  503660       0  503662  503663
  503663       0  503665  503666  503666       0  503668  503669  503669       0
  503671  503672  503672       0  503674  503675  503675       0  503677  503678
  503678       0  503680  503681  503681       0  503683  503684  503684       0
  503686  503687  503687       0  503689  503690  503690       0  503692  503693
  503693       0  503695  503696  503696       0  503698  503699  503699       0
  503701  503702  503702       0  503704  503705  503705       0  503707  503708
  503708       0  503710  503711  503711       0  503713  503714  503714       0
  503716  503717  503717       0  503719  503720  503720       0  503722  503723
  503723       0  503725  503726  503726       0  503728  503729  503729       0
  503731  503732  503732       0  503734  503735  503735       0  503737  503738
  503738       0  503740  503741  503741       0  503743  503744  503744       0
  503746  503747  503747       0  503749  503750  503750       0  503752  503753
  503753       0  503755  503756  503756       0  503758  503759  503759       0
  503761  503762  503762       0  503764  503765  503765       0  503767  503768
  503768       0  503770  503771  503771       0  503773  503774  503774       0
  503776  503777  503777       0  503779  503780  503780       0  503782  503783
  503783       0  503785  503786  503786       0  503788  503789  503789       0
  503791  503792  503792       0  503794  503795  503795       0  503797  503798
  503798       0  503800  503801  503801       0  503803  503804  503804       0
  503806  503807  503807       0  503809  503810  503810       0  503812  503813
  503813       0  503815  503816  503816       0  503818  503819  503819       0
  503821  503822  503822       0  503824  503825  503825       0  503827  503828
  503828       0  503830  503831  503831       0  503833  503834  503834       0
  503836  503837  503837       0  503839  503840  503840       0  503842  503843
  503843       0  503845  503846  503846       0  503848  503849  503849       0
  503851  503852  503852       0  503854  503855  503855       0  503857  503858
  503858       0  503860  503861  503861       0  503863  503864  503864       0
  503866  503867  503867       0  503869  503870  503870       0  503872  503873
  503873       0  503875  503876  503876       0  503878  503879  503879       0
  503881  503882  503882       0  503884  503885  503885       0  503887  503888
  503888       0  503890  503891  503891       0  503893  503894  503894       0
  503896  503897  503897       0  503899  503900  503900       0  503902  503903
  503903       0  503905  503906  503906       0  503908  503909  503909       0
  503911  503912  503912       0  503914  503915  503915       0  503917  503918
  503918       0  503920  503921  503921       0  503923  503924  503924       0
  503926  503927  503927       0  503929  503930  503930       0  503932  503933
  503933       0  503935  503936  503936       0  503938  503939  503939       0
  503941  503942  503942       0  503944  503945  503945       0  503947  503948
  503948       0  503950  503951  503951       0  503953  503954  503954       0
  503956  503957  503957       0  503959  503960  503960       0  503962  503963
  503963       0  503965  503966  503966       0  503968  503969  503969       0
  503971  503972  503972       0  503974  503975  503975       0  503977  503978
  503978       0  503980  503981  503981       0  503983  503984  503984       0
  503986  503987  503987       0  503989  503990  503990       0  503992  503993
  503993       0  503995  503996  503996       0  503998  503999  503999       0
  504001  504002  504002       0  504004  504005  504005       0  504007  504008
  504008       0  504010  504011  504011       0  504013  504014  504014       0
  504016  504017  504017       0  504019  504020  504020       0  504022  504023
  504023       0  504025  504026  504026       0  504028  504029  504029       0
  504031  504032  504032       0  504034  504035  504035       0  504037  504038
  504038       0  504040  504041  504041       0  504043  504044  504044       0
  504046  504047  504047       0  504049  504050  504050       0  504052  504053
  504053       0  504055  504056  504056       0  504058  504059  504059       0
  504061  504062  504062       0  504064  504065  504065       0  504067  504068
  504068       0  504070  504071  504071       0  504073  504074  504074       0
  504076  504077  504077       0  504079  504080  504080       0  504082  504083
  504083       0  504085  504086  504086       0  504088  504089  504089       0
  504091  504092  504092       0  504094  504095  504095       0  504097  504098
  504098       0  504100  504101  504101       0  504103  504104  504104       0
  504106  504107  504107       0  504109  504110  504110       0  504112  504113
  504113       0  504115  504116  504116       0  504118  504119  504119       0
  504121  504122  504122       0  504124  504125  504125       0  504127  504128
  504128       0  504130  504131  504131       0  504133  504134  504134       0
  504136  504137  504137       0  504139  504140  504140       0  504142  504143
  504143       0  504145  504146  504146       0  504148  504149  504149       0
  504151  504152  504152       0  504154  504155  504155       0  504157  504158
  504158       0  504160  504161  504161       0  504163  504164  504164       0
  504166  504167  504167       0  504169  504170  504170       0  504172  504173
  504173       0  504175  504176  504176       0  504178  504179  504179       0
  504181  504182  504182       0  504184  504185  504185       0  504187  504188
  504188       0  504190  504191  504191       0  504193  504194  504194       0
  504196  504197  504197       0  504199  504200  504200       0  504202  504203
  504203       0  504205  504206  504206       0  504208  504209  504209       0
  504211  504212  504212       0  504214  504215  504215       0  504217  504218
  504218       0  504220  504221  504221       0  504223  504224  504224       0
  504226  504227  504227       0  504229  504230  504230       0  504232  504233
  504233       0  504235  504236  504236       0  504238  504239  504239       0
  504241  504242  504242       0  504244  504245  504245       0  504247  504248
  504248       0  504250  504251  504251       0  504253  504254  504254       0
  504256  504257  504257       0  504259  504260  504260       0  504262  504263
  504263       0  504265  504266  504266       0  504268  504269  504269       0
  504271  504272  504272       0  504274  504275  504275       0  504277  504278
  504278       0  504280  504281  504281       0  504283  504284  504284       0
  504286  504287  504287       0  504289  504290  504290       0  504292  504293
  504293       0  504295  504296  504296       0  504298  504299  504299       0
  504301  504302  504302       0  504304  504305  504305       0  504307  504308
  504308       0  504310  504311  504311       0  504313  504314  504314       0
  504316  504317  504317       0  504319  504320  504320       0  504322  504323
  504323       0  504325  504326  504326       0  504328  504329  504329       0
  504331  504332  504332       0  504334  504335  504335       0  504337  504338
  504338       0  504340  504341  504341       0  504343  504344  504344       0
  504346  504347  504347       0  504349  504350  504350       0  504352  504353
  504353       0  504355  504356  504356       0  504358  504359  504359       0
  504361  504362  504362       0  504364  504365  504365       0  504367  504368
  504368       0  504370  504371  504371       0  504373  504374  504374       0
  504376  504377  504377       0  504379  504380  504380       0  504382  504383
  504383       0  504385  504386  504386       0  504388  504389  504389       0
  504391  504392  504392       0  504394  504395  504395       0  504397  504398
  504398       0  504400  504401  504401       0  504403  504404  504404       0
  504406  504407  504407       0  504409  504410  504410       0  504412  504413
  504413       0  504415  504416  504416       0  504418  504419  504419       0
  504421  504422  504422       0  504424  504425  504425       0  504427  504428
  504428       0  504430  504431  504431       0  504433  504434  504434       0
  504436  504437  504437       0  504439  504440  504440       0  504442  504443
  504443       0  504445  504446  504446       0  504448  504449  504449       0
  504451  504452  504452       0  504454  504455  504455       0  504457  504458
  504458       0  504460  504461  504461       0  504463  504464  504464       0
  504466  504467  504467       0  504469  504470  504470       0  504472  504473
  504473       0  504475  504476  504476       0  504478  504479  504479       0
  504481  504482  504482       0  504484  504485  504485       0  504487  504488
  504488       0  504490  504491  504491       0  504493  504494  504494       0
  504496  504497  504497       0  504499  504500  504500       0  504502  504503
  504503       0  504505  504506  504506       0  504508  504509  504509       0
  504511  504512  504512       0  504514  504515  504515       0  504517  504518
  504518       0  504520  504521  504521       0  504523  504524  504524       0
  504526  504527  504527       0  504529  504530  504530       0  504532  504533
  504533       0  504535  504536  504536       0  504538  504539  504539       0
  504541  504542  504542       0  504544  504545  504545       0  504547  504548
  504548       0  504550  504551  504551       0  504553  504554  504554       0
  504556  504557  504557       0  504559  504560  504560       0  504562  504563
  504563       0  504565  504566  504566       0  504568  504569  504569       0
  504571  504572  504572       0  504574  504575  504575       0  504577  504578
  504578       0  504580  504581  504581       0  504583  504584  504584       0
  504586  504587  504587       0  504589  504590  504590       0  504592  504593
  504593       0  504595  504596  504596       0  504598  504599  504599       0
  504601  504602  504602       0  504604  504605  504605       0  504607  504608
  504608       0  504610  504611  504611       0  504613  504614  504614       0
  504616  504617  504617       0  504619  504620  504620       0  504622  504623
  504623       0  504625  504626  504626       0  504628  504629  504629       0
  504631  504632  504632       0  504634  504635  504635       0  504637  504638
  504638       0  504640  504641  504641       0  504643  504644  504644       0
  504646  504647  504647       0  504649  504650  504650       0  504652  504653
  504653       0  504655  504656  504656       0  504658  504659  504659       0
  504661  504662  504662       0  504664  504665  504665       0  504667  504668
  504668       0  504670  504671  504671       0  504673  504674  504674       0
  504676  504677  504677       0  504679  504680  504680       0  504682  504683
  504683       0  504685  504686  504686       0  504688  504689  504689       0
  504691  504692  504692       0  504694  504695  504695       0  504697  504698
  504698       0  504700  504701  504701       0  504703  504704  504704       0
  504706  504707  504707       0  504709  504710  504710       0  504712  504713
  504713       0  504715  504716  504716       0  504718  504719  504719       0
  504721  504722  504722       0  504724  504725  504725       0  504727  504728
  504728       0  504730  504731  504731       0  504733  504734  504734       0
  504736  504737  504737       0  504739  504740  504740       0  504742  504743
  504743       0  504745  504746  504746       0  504748  504749  504749       0
  504751  504752  504752       0  504754  504755  504755       0  504757  504758
  504758       0  504760  504761  504761       0  504763  504764  504764       0
  504766  504767  504767       0  504769  504770  504770       0  504772  504773
  504773       0  504775  504776  504776       0  504778  504779  504779       0
  504781  504782  504782       0  504784  504785  504785       0  504787  504788
  504788       0  504790  504791  504791       0  504793  504794  504794       0
  504796  504797  504797       0  504799  504800  504800       0  504802  504803
  504803       0  504805  504806  504806       0  504808  504809  504809       0
  504811  504812  504812       0  504814  504815  504815       0  504817  504818
  504818       0  504820  504821  504821       0  504823  504824  504824       0
  504826  504827  504827       0  504829  504830  504830       0  504832  504833
  504833       0  504835  504836  504836       0  504838  504839  504839       0
  504841  504842  504842       0  504844  504845  504845       0  504847  504848
  504848       0  504850  504851  504851       0  504853  504854  504854       0
  504856  504857  504857       0  504859  504860  504860       0  504862  504863
  504863       0  504865  504866  504866       0  504868  504869  504869       0
  504871  504872  504872       0  504874  504875  504875       0  504877  504878
  504878       0  504880  504881  504881       0  504883  504884  504884       0
  504886  504887  504887       0  504889  504890  504890       0  504892  504893
  504893       0  504895  504896  504896       0  504898  504899  504899       0
  504901  504902  504902       0  504904  504905  504905       0  504907  504908
  504908       0  504910  504911  504911       0  504913  504914  504914       0
  504916  504917  504917       0  504919  504920  504920       0  504922  504923
  504923       0  504925  504926  504926       0  504928  504929  504929       0
  504931  504932  504932       0  504934  504935  504935       0  504937  504938
  504938       0  504940  504941  504941       0  504943  504944  504944       0
  504946  504947  504947       0  504949  504950  504950       0  504952  504953
  504953       0  504955  504956  504956       0  504958  504959  504959       0
  504961  504962  504962       0  504964  504965  504965       0  504967  504968
  504968       0  504970  504971  504971       0  504973  504974  504974       0
  504976  504977  504977       0  504979  504980  504980       0  504982  504983
  504983       0  504985  504986  504986       0  504988  504989  504989       0
  504991  504992  504992       0  504994  504995  504995       0  504997  504998
  504998       0  505000  505001  505001       0  505003  505004  505004       0
  505006  505007  505007       0  505009  505010  505010       0  505012  505013
  505013       0  505015  505016  505016       0  505018  505019  505019       0
  505021  505022  505022       0  505024  505025  505025       0  505027  505028
  505028       0  505030  505031  505031       0  505033  505034  505034       0
  505036  505037  505037       0  505039  505040  505040       0  505042  505043
  505043       0  505045  505046  505046       0  505048  505049  505049       0
  505051  505052  505052       0  505054  505055  505055       0  505057  505058
  505058       0  505060  505061  505061       0  505063  505064  505064       0
  505066  505067  505067       0  505069  505070  505070       0  505072  505073
  505073       0  505075  505076  505076       0  505078  505079  505079       0
  505081  505082  505082       0  505084  505085  505085       0  505087  505088
  505088       0  505090  505091  505091       0  505093  505094  505094       0
  505096  505097  505097       0  505099  505100  505100       0  505102  505103
  505103       0  505105  505106  505106       0  505108  505109  505109       0
  505111  505112  505112       0  505114  505115  505115       0  505117  505118
  505118       0  505120  505121  505121       0  505123  505124  505124       0
  505126  505127  505127       0  505129  505130  505130       0  505132  505133
  505133       0  505135  505136  505136       0  505138  505139  505139       0
  505141  505142  505142       0  505144  505145  505145       0  505147  505148
  505148       0  505150  505151  505151       0  505153  505154  505154       0
  505156  505157  505157       0  505159  505160  505160       0  505162  505163
  505163       0  505165  505166  505166       0  505168  505169  505169       0
  505171  505172  505172       0  505174  505175  505175       0  505177  505178
  505178       0  505180  505181  505181       0  505183  505184  505184       0
  505186  505187  505187       0  505189  505190  505190       0  505192  505193
  505193       0  505195  505196  505196       0  505198  505199  505199       0
  505201  505202  505202       0  505204  505205  505205       0  505207  505208
  505208       0  505210  505211  505211       0  505213  505214  505214       0
  505216  505217  505217       0  505219  505220  505220       0  505222  505223
  505223       0  505225  505226  505226       0  505228  505229  505229       0
  505231  505232  505232       0  505234  505235  505235       0  505237  505238
  505238       0  505240  505241  505241       0  505243  505244  505244       0
  505246  505247  505247       0  505249  505250  505250       0  505252  505253
  505253       0  505255  505256  505256       0  505258  505259  505259       0
  505261  505262  505262       0  505264  505265  505265       0  505267  505268
  505268       0  505270  505271  505271       0  505273  505274  505274       0
  505276  505277  505277       0  505279  505280  505280       0  505282  505283
  505283       0  505285  505286  505286       0  505288  505289  505289       0
  505291  505292  505292       0  505294  505295  505295       0  505297  505298
  505298       0  505300  505301  505301       0  505303  505304  505304       0
  505306  505307  505307       0  505309  505310  505310       0  505312  505313
  505313       0  505315  505316  505316       0  505318  505319  505319       0
  505321  505322  505322       0  505324  505325  505325       0  505327  505328
  505328       0  505330  505331  505331       0  505333  505334  505334       0
  505336  505337  505337       0  505339  505340  505340       0  505342  505343
  505343       0  505345  505346  505346       0  505348  505349  505349       0
  505351  505352  505352       0  505354  505355  505355       0  505357  505358
  505358       0  505360  505361  505361       0  505363  505364  505364       0
  505366  505367  505367       0  505369  505370  505370       0  505372  505373
  505373       0  505375  505376  505376       0  505378  505379  505379       0
  505381  505382  505382       0  505384  505385  505385       0  505387  505388
  505388       0  505390  505391  505391       0  505393  505394  505394       0
  505396  505397  505397       0  505399  505400  505400       0  505402  505403
  505403       0  505405  505406  505406       0  505408  505409  505409       0
  505411  505412  505412       0  505414  505415  505415       0  505417  505418
  505418       0  505420  505421  505421       0  505423  505424  505424       0
  505426  505427  505427       0  505429  505430  505430       0  505432  505433
  505433       0  505435  505436  505436       0  505438  505439  505439       0
  505441  505442  505442       0  505444  505445  505445       0  505447  505448
  505448       0  505450  505451  505451       0  505453  505454  505454       0
  505456  505457  505457       0  505459  505460  505460       0  505462  505463
  505463       0  505465  505466  505466       0  505468  505469  505469       0
  505471  505472  505472       0  505474  505475  505475       0  505477  505478
  505478       0  505480  505481  505481       0  505483  505484  505484       0
  505486  505487  505487       0  505489  505490  505490       0  505492  505493
  505493       0  505495  505496  505496       0  505498  505499  505499       0
  505501  505502  505502       0  505504  505505  505505       0  505507  505508
  505508       0  505510  505511  505511       0  505513  505514  505514       0
  505516  505517  505517       0  505519  505520  505520       0  505522  505523
  505523       0  505525  505526  505526       0  505528  505529  505529       0
  505531  505532  505532       0  505534  505535  505535       0  505537  505538
  505538       0  505540  505541  505541       0  505543  505544  505544       0
  505546  505547  505547       0  505549  505550  505550       0  505552  505553
  505553       0  505555  505556  505556       0  505558  505559  505559       0
  505561  505562  505562       0  505564  505565  505565       0  505567  505568
  505568       0  505570  505571  505571       0  505573  505574  505574       0
  505576  505577  505577       0  505579  505580  505580       0  505582  505583
  505583       0  505585  505586  505586       0  505588  505589  505589       0
  505591  505592  505592       0  505594  505595  505595       0  505597  505598
  505598       0  505600  505601  505601       0  505603  505604  505604       0
  505606  505607  505607       0  505609  505610  505610       0  505612  505613
  505613       0  505615  505616  505616       0  505618  505619  505619       0
  505621  505622  505622       0  505624  505625  505625       0  505627  505628
  505628       0  505630  505631  505631       0  505633  505634  505634       0
  505636  505637  505637       0  505639  505640  505640       0  505642  505643
  505643       0  505645  505646  505646       0  505648  505649  505649       0
  505651  505652  505652       0  505654  505655  505655       0  505657  505658
  505658       0  505660  505661  505661       0  505663  505664  505664       0
  505666  505667  505667       0  505669  505670  505670       0  505672  505673
  505673       0  505675  505676  505676       0  505678  505679  505679       0
  505681  505682  505682       0  505684  505685  505685       0  505687  505688
  505688       0  505690  505691  505691       0  505693  505694  505694       0
  505696  505697  505697       0  505699  505700  505700       0  505702  505703
  505703       0  505705  505706  505706       0  505708  505709  505709       0
  505711  505712  505712       0  505714  505715  505715       0  505717  505718
  505718       0  505720  505721  505721       0  505723  505724  505724       0
  505726  505727  505727       0  505729  505730  505730       0  505732  505733
  505733       0  505735  505736  505736       0  505738  505739  505739       0
  505741  505742  505742       0  505744  505745  505745       0  505747  505748
  505748       0  505750  505751  505751       0  505753  505754  505754       0
  505756  505757  505757       0  505759  505760  505760       0  505762  505763
  505763       0  505765  505766  505766       0  505768  505769  505769       0
  505771  505772  505772       0  505774  505775  505775       0  505777  505778
  505778       0  505780  505781  505781       0  505783  505784  505784       0
  505786  505787  505787       0  505789  505790  505790       0  505792  505793
  505793       0  505795  505796  505796       0  505798  505799  505799       0
  505801  505802  505802       0  505804  505805  505805       0  505807  505808
  505808       0  505810  505811  505811       0  505813  505814  505814       0
  505816  505817  505817       0  505819  505820  505820       0  505822  505823
  505823       0  505825  505826  505826       0  505828  505829  505829       0
  505831  505832  505832       0  505834  505835  505835       0  505837  505838
  505838       0  505840  505841  505841       0  505843  505844  505844       0
  505846  505847  505847       0  505849  505850  505850       0  505852  505853
  505853       0  505855  505856  505856       0  505858  505859  505859       0
  505861  505862  505862       0  505864  505865  505865       0  505867  505868
  505868       0  505870  505871  505871       0  505873  505874  505874       0
  505876  505877  505877       0  505879  505880  505880       0  505882  505883
  505883       0  505885  505886  505886       0  505888  505889  505889       0
  505891  505892  505892       0  505894  505895  505895       0  505897  505898
  505898       0  505900  505901  505901       0  505903  505904  505904       0
  505906  505907  505907       0  505909  505910  505910       0  505912  505913
  505913       0  505915  505916  505916       0  505918  505919  505919       0
  505921  505922  505922       0  505924  505925  505925       0  505927  505928
  505928       0  505930  505931  505931       0  505933  505934  505934       0
  505936  505937  505937       0  505939  505940  505940       0  505942  505943
  505943       0  505945  505946  505946       0  505948  505949  505949       0
  505951  505952  505952       0  505954  505955  505955       0  505957  505958
  505958       0  505960  505961  505961       0  505963  505964  505964       0
  505966  505967  505967       0  505969  505970  505970       0  505972  505973
  505973       0  505975  505976  505976       0  505978  505979  505979       0
  505981  505982  505982       0  505984  505985  505985       0  505987  505988
  505988       0  505990  505991  505991       0  505993  505994  505994       0
  505996  505997  505997       0  505999  506000  506000       0  506002  506003
  506003       0  506005  506006  506006       0  506008  506009  506009       0
  506011  506012  506012       0  506014  506015  506015       0  506017  506018
  506018       0  506020  506021  506021       0  506023  506024  506024       0
  506026  506027  506027       0  506029  506030  506030       0  506032  506033
  506033       0  506035  506036  506036       0  506038  506039  506039       0
  506041  506042  506042       0  506044  506045  506045       0  506047  506048
  506048       0  506050  506051  506051       0  506053  506054  506054       0
  506056  506057  506057       0  506059  506060  506060       0  506062  506063
  506063       0  506065  506066  506066       0  506068  506069  506069       0
  506071  506072  506072       0  506074  506075  506075       0  506077  506078
  506078       0  506080  506081  506081       0  506083  506084  506084       0
  506086  506087  506087       0  506089  506090  506090       0  506092  506093
  506093       0  506095  506096  506096       0  506098  506099  506099       0
  506101  506102  506102       0  506104  506105  506105       0  506107  506108
  506108       0  506110  506111  506111       0  506113  506114  506114       0
  506116  506117  506117       0  506119  506120  506120       0  506122  506123
  506123       0  506125  506126  506126       0  506128  506129  506129       0
  506131  506132  506132       0  506134  506135  506135       0  506137  506138
  506138       0  506140  506141  506141       0  506143  506144  506144       0
  506146  506147  506147       0  506149  506150  506150       0  506152  506153
  506153       0  506155  506156  506156       0  506158  506159  506159       0
  506161  506162  506162       0  506164  506165  506165       0  506167  506168
  506168       0  506170  506171  506171       0  506173  506174  506174       0
  506176  506177  506177       0  506179  506180  506180       0  506182  506183
  506183       0  506185  506186  506186       0  506188  506189  506189       0
  506191  506192  506192       0  506194  506195  506195       0  506197  506198
  506198       0  506200  506201  506201       0  506203  506204  506204       0
  506206  506207  506207       0  506209  506210  506210       0  506212  506213
  506213       0  506215  506216  506216       0  506218  506219  506219       0
  506221  506222  506222       0  506224  506225  506225       0  506227  506228
  506228       0  506230  506231  506231       0  506233  506234  506234       0
  506236  506237  506237       0  506239  506240  506240       0  506242  506243
  506243       0  506245  506246  506246       0  506248  506249  506249       0
  506251  506252  506252       0  506254  506255  506255       0  506257  506258
  506258       0  506260  506261  506261       0  506263  506264  506264       0
  506266  506267  506267       0  506269  506270  506270       0  506272  506273
  506273       0  506275  506276  506276       0  506278  506279  506279       0
  506281  506282  506282       0  506284  506285  506285       0  506287  506288
  506288       0  506290  506291  506291       0  506293  506294  506294       0
  506296  506297  506297       0  506299  506300  506300       0  506302  506303
  506303       0  506305  506306  506306       0  506308  506309  506309       0
  506311  506312  506312       0  506314  506315  506315       0  506317  506318
  506318       0  506320  506321  506321       0  506323  506324  506324       0
  506326  506327  506327       0  506329  506330  506330       0  506332  506333
  506333       0  506335  506336  506336       0  506338  506339  506339       0
  506341  506342  506342       0  506344  506345  506345       0  506347  506348
  506348       0  506350  506351  506351       0  506353  506354  506354       0
  506356  506357  506357       0  506359  506360  506360       0  506362  506363
  506363       0  506365  506366  506366       0  506368  506369  506369       0
  506371  506372  506372       0  506374  506375  506375       0  506377  506378
  506378       0  506380  506381  506381       0  506383  506384  506384       0
  506386  506387  506387       0  506389  506390  506390       0  506392  506393
  506393       0  506395  506396  506396       0  506398  506399  506399       0
  506401  506402  506402       0  506404  506405  506405       0  506407  506408
  506408       0  506410  506411  506411       0  506413  506414  506414       0
  506416  506417  506417       0  506419  506420  506420       0  506422  506423
  506423       0  506425  506426  506426       0  506428  506429  506429       0
  506431  506432  506432       0  506434  506435  506435       0  506437  506438
  506438       0  506440  506441  506441       0  506443  506444  506444       0
  506446  506447  506447       0  506449  506450  506450       0  506452  506453
  506453       0  506455  506456  506456       0  506458  506459  506459       0
  506461  506462  506462       0  506464  506465  506465       0  506467  506468
  506468       0  506470  506471  506471       0  506473  506474  506474       0
  506476  506477  506477       0  506479  506480  506480       0  506482  506483
  506483       0  506485  506486  506486       0  506488  506489  506489       0
  506491  506492  506492       0  506494  506495  506495       0  506497  506498
  506498       0  506500  506501  506501       0  506503  506504  506504       0
  506506  506507  506507       0  506509  506510  506510       0  506512  506513
  506513       0  506515  506516  506516       0  506518  506519  506519       0
  506521  506522  506522       0  506524  506525  506525       0  506527  506528
  506528       0  506530  506531  506531       0  506533  506534  506534       0
  506536  506537  506537       0  506539  506540  506540       0  506542  506543
  506543       0  506545  506546  506546       0  506548  506549  506549       0
  506551  506552  506552       0  506554  506555  506555       0  506557  506558
  506558       0  506560  506561  506561       0  506563  506564  506564       0
  506566  506567  506567       0  506569  506570  506570       0  506572  506573
  506573       0  506575  506576  506576       0  506578  506579  506579       0
  506581  506582  506582       0  506584  506585  506585       0  506587  506588
  506588       0  506590  506591  506591       0  506593  506594  506594       0
  506596  506597  506597       0  506599  506600  506600       0  506602  506603
  506603       0  506605  506606  506606       0  506608  506609  506609       0
  506611  506612  506612       0  506614  506615  506615       0  506617  506618
  506618       0  506620  506621  506621       0  506623  506624  506624       0
  506626  506627  506627       0  506629  506630  506630       0  506632  506633
  506633       0  506635  506636  506636       0  506638  506639  506639       0
  506641  506642  506642       0  506644  506645  506645       0  506647  506648
  506648       0  506650  506651  506651       0  506653  506654  506654       0
  506656  506657  506657       0  506659  506660  506660       0  506662  506663
  506663       0  506665  506666  506666       0  506668  506669  506669       0
  506671  506672  506672       0  506674  506675  506675       0  506677  506678
  506678       0  506680  506681  506681       0  506683  506684  506684       0
  506686  506687  506687       0  506689  506690  506690       0  506692  506693
  506693       0  506695  506696  506696       0  506698  506699  506699       0
  506701  506702  506702       0  506704  506705  506705       0  506707  506708
  506708       0  506710  506711  506711       0  506713  506714  506714       0
  506716  506717  506717       0  506719  506720  506720       0  506722  506723
  506723       0  506725  506726  506726       0  506728  506729  506729       0
  506731  506732  506732       0  506734  506735  506735       0  506737  506738
  506738       0  506740  506741  506741       0  506743  506744  506744       0
  506746  506747  506747       0  506749  506750  506750       0  506752  506753
  506753       0  506755  506756  506756       0  506758  506759  506759       0
  506761  506762  506762       0  506764  506765  506765       0  506767  506768
  506768       0  506770  506771  506771       0  506773  506774  506774       0
  506776  506777  506777       0  506779  506780  506780       0  506782  506783
  506783       0  506785  506786  506786       0  506788  506789  506789       0
  506791  506792  506792       0  506794  506795  506795       0  506797  506798
  506798       0  506800  506801  506801       0  506803  506804  506804       0
  506806  506807  506807       0  506809  506810  506810       0  506812  506813
  506813       0  506815  506816  506816       0  506818  506819  506819       0
  506821  506822  506822       0  506824  506825  506825       0  506827  506828
  506828       0  506830  506831  506831       0  506833  506834  506834       0
  506836  506837  506837       0  506839  506840  506840       0  506842  506843
  506843       0  506845  506846  506846       0  506848  506849  506849       0
  506851  506852  506852       0  506854  506855  506855       0  506857  506858
  506858       0  506860  506861  506861       0  506863  506864  506864       0
  506866  506867  506867       0  506869  506870  506870       0  506872  506873
  506873       0  506875  506876  506876       0  506878  506879  506879       0
  506881  506882  506882       0  506884  506885  506885       0  506887  506888
  506888       0  506890  506891  506891       0  506893  506894  506894       0
  506896  506897  506897       0  506899  506900  506900       0  506902  506903
  506903       0  506905  506906  506906       0  506908  506909  506909       0
  506911  506912  506912       0  506914  506915  506915       0  506917  506918
  506918       0  506920  506921  506921       0  506923  506924  506924       0
  506926  506927  506927       0  506929  506930  506930       0  506932  506933
  506933       0  506935  506936  506936       0  506938  506939  506939       0
  506941  506942  506942       0  506944  506945  506945       0  506947  506948
  506948       0  506950  506951  506951       0  506953  506954  506954       0
  506956  506957  506957       0  506959  506960  506960       0  506962  506963
  506963       0  506965  506966  506966       0  506968  506969  506969       0
  506971  506972  506972       0  506974  506975  506975       0  506977  506978
  506978       0  506980  506981  506981       0  506983  506984  506984       0
  506986  506987  506987       0  506989  506990  506990       0  506992  506993
  506993       0  506995  506996  506996       0  506998  506999  506999       0
  507001  507002  507002       0  507004  507005  507005       0  507007  507008
  507008       0  507010  507011  507011       0  507013  507014  507014       0
  507016  507017  507017       0  507019  507020  507020       0  507022  507023
  507023       0  507025  507026  507026       0  507028  507029  507029       0
  507031  507032  507032       0  507034  507035  507035       0  507037  507038
  507038       0  507040  507041  507041       0  507043  507044  507044       0
  507046  507047  507047       0  507049  507050  507050       0  507052  507053
  507053       0  507055  507056  507056       0  507058  507059  507059       0
  507061  507062  507062       0  507064  507065  507065       0  507067  507068
  507068       0  507070  507071  507071       0  507073  507074  507074       0
  507076  507077  507077       0  507079  507080  507080       0  507082  507083
  507083       0  507085  507086  507086       0  507088  507089  507089       0
  507091  507092  507092       0  507094  507095  507095       0  507097  507098
  507098       0  507100  507101  507101       0  507103  507104  507104       0
  507106  507107  507107       0  507109  507110  507110       0  507112  507113
  507113       0  507115  507116  507116       0  507118  507119  507119       0
  507121  507122  507122       0  507124  507125  507125       0  507127  507128
  507128       0  507130  507131  507131       0  507133  507134  507134       0
  507136  507137  507137       0  507139  507140  507140       0  507142  507143
  507143       0  507145  507146  507146       0  507148  507149  507149       0
  507151  507152  507152       0  507154  507155  507155       0  507157  507158
  507158       0  507160  507161  507161       0  507163  507164  507164       0
  507166  507167  507167       0  507169  507170  507170       0  507172  507173
  507173       0  507175  507176  507176       0  507178  507179  507179       0
  507181  507182  507182       0  507184  507185  507185       0  507187  507188
  507188       0  507190  507191  507191       0  507193  507194  507194       0
  507196  507197  507197       0  507199  507200  507200       0  507202  507203
  507203       0  507205  507206  507206       0  507208  507209  507209       0
  507211  507212  507212       0  507214  507215  507215       0  507217  507218
  507218       0  507220  507221  507221       0  507223  507224  507224       0
  507226  507227  507227       0  507229  507230  507230       0  507232  507233
  507233       0  507235  507236  507236       0  507238  507239  507239       0
  507241  507242  507242       0  507244  507245  507245       0  507247  507248
  507248       0  507250  507251  507251       0  507253  507254  507254       0
  507256  507257  507257       0  507259  507260  507260       0  507262  507263
  507263       0  507265  507266  507266       0  507268  507269  507269       0
  507271  507272  507272       0  507274  507275  507275       0  507277  507278
  507278       0  507280  507281  507281       0  507283  507284  507284       0
  507286  507287  507287       0  507289  507290  507290       0  507292  507293
  507293       0  507295  507296  507296       0  507298  507299  507299       0
  507301  507302  507302       0  507304  507305  507305       0  507307  507308
  507308       0  507310  507311  507311       0  507313  507314  507314       0
  507316  507317  507317       0  507319  507320  507320       0  507322  507323
  507323       0  507325  507326  507326       0  507328  507329  507329       0
  507331  507332  507332       0  507334  507335  507335       0  507337  507338
  507338       0  507340  507341  507341       0  507343  507344  507344       0
  507346  507347  507347       0  507349  507350  507350       0  507352  507353
  507353       0  507355  507356  507356       0  507358  507359  507359       0
  507361  507362  507362       0  507364  507365  507365       0  507367  507368
  507368       0  507370  507371  507371       0  507373  507374  507374       0
  507376  507377  507377       0  507379  507380  507380       0  507382  507383
  507383       0  507385  507386  507386       0  507388  507389  507389       0
  507391  507392  507392       0  507394  507395  507395       0  507397  507398
  507398       0  507400  507401  507401       0  507403  507404  507404       0
  507406  507407  507407       0  507409  507410  507410       0  507412  507413
  507413       0  507415  507416  507416       0  507418  507419  507419       0
  507421  507422  507422       0  507424  507425  507425       0  507427  507428
  507428       0  507430  507431  507431       0  507433  507434  507434       0
  507436  507437  507437       0  507439  507440  507440       0  507442  507443
  507443       0  507445  507446  507446       0  507448  507449  507449       0
  507451  507452  507452       0  507454  507455  507455       0  507457  507458
  507458       0  507460  507461  507461       0  507463  507464  507464       0
  507466  507467  507467       0  507469  507470  507470       0  507472  507473
  507473       0  507475  507476  507476       0  507478  507479  507479       0
  507481  507482  507482       0  507484  507485  507485       0  507487  507488
  507488       0  507490  507491  507491       0  507493  507494  507494       0
  507496  507497  507497       0  507499  507500  507500       0  507502  507503
  507503       0  507505  507506  507506       0  507508  507509  507509       0
  507511  507512  507512       0  507514  507515  507515       0  507517  507518
  507518       0  507520  507521  507521       0  507523  507524  507524       0
  507526  507527  507527       0  507529  507530  507530       0  507532  507533
  507533       0  507535  507536  507536       0  507538  507539  507539       0
  507541  507542  507542       0  507544  507545  507545       0  507547  507548
  507548       0  507550  507551  507551       0  507553  507554  507554       0
  507556  507557  507557       0  507559  507560  507560       0  507562  507563
  507563       0  507565  507566  507566       0  507568  507569  507569       0
  507571  507572  507572       0  507574  507575  507575       0  507577  507578
  507578       0  507580  507581  507581       0  507583  507584  507584       0
  507586  507587  507587       0  507589  507590  507590       0  507592  507593
  507593       0  507595  507596  507596       0  507598  507599  507599       0
  507601  507602  507602       0  507604  507605  507605       0  507607  507608
  507608       0  507610  507611  507611       0  507613  507614  507614       0
  507616  507617  507617       0  507619  507620  507620       0  507622  507623
  507623       0  507625  507626  507626       0  507628  507629  507629       0
  507631  507632  507632       0  507634  507635  507635       0  507637  507638
  507638       0  507640  507641  507641       0  507643  507644  507644       0
  507646  507647  507647       0  507649  507650  507650       0  507652  507653
  507653       0  507655  507656  507656       0  507658  507659  507659       0
  507661  507662  507662       0  507664  507665  507665       0  507667  507668
  507668       0  507670  507671  507671       0  507673  507674  507674       0
  507676  507677  507677       0  507679  507680  507680       0  507682  507683
  507683       0  507685  507686  507686       0  507688  507689  507689       0
  507691  507692  507692       0  507694  507695  507695       0  507697  507698
  507698       0  507700  507701  507701       0  507703  507704  507704       0
  507706  507707  507707       0  507709  507710  507710       0  507712  507713
  507713       0  507715  507716  507716       0  507718  507719  507719       0
  507721  507722  507722       0  507724  507725  507725       0  507727  507728
  507728       0  507730  507731  507731       0  507733  507734  507734       0
  507736  507737  507737       0  507739  507740  507740       0  507742  507743
  507743       0  507745  507746  507746       0  507748  507749  507749       0
  507751  507752  507752       0  507754  507755  507755       0  507757  507758
  507758       0  507760  507761  507761       0  507763  507764  507764       0
  507766  507767  507767       0  507769  507770  507770       0  507772  507773
  507773       0  507775  507776  507776       0  507778  507779  507779       0
  507781  507782  507782       0  507784  507785  507785       0  507787  507788
  507788       0  507790  507791  507791       0  507793  507794  507794       0
  507796  507797  507797       0  507799  507800  507800       0  507802  507803
  507803       0  507805  507806  507806       0  507808  507809  507809       0
  507811  507812  507812       0  507814  507815  507815       0  507817  507818
  507818       0  507820  507821  507821       0  507823  507824  507824       0
  507826  507827  507827       0  507829  507830  507830       0  507832  507833
  507833       0  507835  507836  507836       0  507838  507839  507839       0
  507841  507842  507842       0  507844  507845  507845       0  507847  507848
  507848       0  507850  507851  507851       0  507853  507854  507854       0
  507856  507857  507857       0  507859  507860  507860       0  507862  507863
  507863       0  507865  507866  507866       0  507868  507869  507869       0
  507871  507872  507872       0  507874  507875  507875       0  507877  507878
  507878       0  507880  507881  507881       0  507883  507884  507884       0
  507886  507887  507887       0  507889  507890  507890       0  507892  507893
  507893       0  507895  507896  507896       0  507898  507899  507899       0
  507901  507902  507902       0  507904  507905  507905       0  507907  507908
  507908       0  507910  507911  507911       0  507913  507914  507914       0
  507916  507917  507917       0  507919  507920  507920       0  507922  507923
  507923       0  507925  507926  507926       0  507928  507929  507929       0
  507931  507932  507932       0  507934  507935  507935       0  507937  507938
  507938       0  507940  507941  507941       0  507943  507944  507944       0
  507946  507947  507947       0  507949  507950  507950       0  507952  507953
  507953       0  507955  507956  507956       0  507958  507959  507959       0
  507961  507962  507962       0  507964  507965  507965       0  507967  507968
  507968       0  507970  507971  507971       0  507973  507974  507974       0
  507976  507977  507977       0  507979  507980  507980       0  507982  507983
  507983       0  507985  507986  507986       0  507988  507989  507989       0
  507991  507992  507992       0  507994  507995  507995       0  507997  507998
  507998       0  508000  508001  508001       0  508003  508004  508004       0
  508006  508007  508007       0  508009  508010  508010       0  508012  508013
  508013       0  508015  508016  508016       0  508018  508019  508019       0
  508021  508022  508022       0  508024  508025  508025       0  508027  508028
  508028       0  508030  508031  508031       0  508033  508034  508034       0
  508036  508037  508037       0  508039  508040  508040       0  508042  508043
  508043       0  508045  508046  508046       0  508048  508049  508049       0
  508051  508052  508052       0  508054  508055  508055       0  508057  508058
  508058       0  508060  508061  508061       0  508063  508064  508064       0
  508066  508067  508067       0  508069  508070  508070       0  508072  508073
  508073       0  508075  508076  508076       0  508078  508079  508079       0
  508081  508082  508082       0  508084  508085  508085       0  508087  508088
  508088       0  508090  508091  508091       0  508093  508094  508094       0
  508096  508097  508097       0  508099  508100  508100       0  508102  508103
  508103       0  508105  508106  508106       0  508108  508109  508109       0
  508111  508112  508112       0  508114  508115  508115       0  508117  508118
  508118       0  508120  508121  508121       0  508123  508124  508124       0
  508126  508127  508127       0  508129  508130  508130       0  508132  508133
  508133       0  508135  508136  508136       0  508138  508139  508139       0
  508141  508142  508142       0  508144  508145  508145       0  508147  508148
  508148       0  508150  508151  508151       0  508153  508154  508154       0
  508156  508157  508157       0  508159  508160  508160       0  508162  508163
  508163       0  508165  508166  508166       0  508168  508169  508169       0
  508171  508172  508172       0  508174  508175  508175       0  508177  508178
  508178       0  508180  508181  508181       0  508183  508184  508184       0
  508186  508187  508187       0  508189  508190  508190       0  508192  508193
  508193       0  508195  508196  508196       0  508198  508199  508199       0
  508201  508202  508202       0  508204  508205  508205       0  508207  508208
  508208       0  508210  508211  508211       0  508213  508214  508214       0
  508216  508217  508217       0  508219  508220  508220       0  508222  508223
  508223       0  508225  508226  508226       0  508228  508229  508229       0
  508231  508232  508232       0  508234  508235  508235       0  508237  508238
  508238       0  508240  508241  508241       0  508243  508244  508244       0
  508246  508247  508247       0  508249  508250  508250       0  508252  508253
  508253       0  508255  508256  508256       0  508258  508259  508259       0
  508261  508262  508262       0  508264  508265  508265       0  508267  508268
  508268       0  508270  508271  508271       0  508273  508274  508274       0
  508276  508277  508277       0  508279  508280  508280       0  508282  508283
  508283       0  508285  508286  508286       0  508288  508289  508289       0
  508291  508292  508292       0  508294  508295  508295       0  508297  508298
  508298       0  508300  508301  508301       0  508303  508304  508304       0
  508306  508307  508307       0  508309  508310  508310       0  508312  508313
  508313       0  508315  508316  508316       0  508318  508319  508319       0
  508321  508322  508322       0  508324  508325  508325       0  508327  508328
  508328       0  508330  508331  508331       0  508333  508334  508334       0
  508336  508337  508337       0  508339  508340  508340       0  508342  508343
  508343       0  508345  508346  508346       0  508348  508349  508349       0
  508351  508352  508352       0  508354  508355  508355       0  508357  508358
  508358       0  508360  508361  508361       0  508363  508364  508364       0
  508366  508367  508367       0  508369  508370  508370       0  508372  508373
  508373       0  508375  508376  508376       0  508378  508379  508379       0
  508381  508382  508382       0  508384  508385  508385       0  508387  508388
  508388       0  508390  508391  508391       0  508393  508394  508394       0
  508396  508397  508397       0  508399  508400  508400       0  508402  508403
  508403       0  508405  508406  508406       0  508408  508409  508409       0
  508411  508412  508412       0  508414  508415  508415       0  508417  508418
  508418       0  508420  508421  508421       0  508423  508424  508424       0
  508426  508427  508427       0  508429  508430  508430       0  508432  508433
  508433       0  508435  508436  508436       0  508438  508439  508439       0
  508441  508442  508442       0  508444  508445  508445       0  508447  508448
  508448       0  508450  508451  508451       0  508453  508454  508454       0
  508456  508457  508457       0  508459  508460  508460       0  508462  508463
  508463       0  508465  508466  508466       0  508468  508469  508469       0
  508471  508472  508472       0  508474  508475  508475       0  508477  508478
  508478       0  508480  508481  508481       0  508483  508484  508484       0
  508486  508487  508487       0  508489  508490  508490       0  508492  508493
  508493       0  508495  508496  508496       0  508498  508499  508499       0
  508501  508502  508502       0  508504  508505  508505       0  508507  508508
  508508       0  508510  508511  508511       0  508513  508514  508514       0
  508516  508517  508517       0  508519  508520  508520       0  508522  508523
  508523       0  508525  508526  508526       0  508528  508529  508529       0
  508531  508532  508532       0  508534  508535  508535       0  508537  508538
  508538       0  508540  508541  508541       0  508543  508544  508544       0
  508546  508547  508547       0  508549  508550  508550       0  508552  508553
  508553       0  508555  508556  508556       0  508558  508559  508559       0
  508561  508562  508562       0  508564  508565  508565       0  508567  508568
  508568       0  508570  508571  508571       0  508573  508574  508574       0
  508576  508577  508577       0  508579  508580  508580       0  508582  508583
  508583       0  508585  508586  508586       0  508588  508589  508589       0
  508591  508592  508592       0  508594  508595  508595       0  508597  508598
  508598       0  508600  508601  508601       0  508603  508604  508604       0
  508606  508607  508607       0  508609  508610  508610       0  508612  508613
  508613       0  508615  508616  508616       0  508618  508619  508619       0
  508621  508622  508622       0  508624  508625  508625       0  508627  508628
  508628       0  508630  508631  508631       0  508633  508634  508634       0
  508636  508637  508637       0  508639  508640  508640       0  508642  508643
  508643       0  508645  508646  508646       0  508648  508649  508649       0
  508651  508652  508652       0  508654  508655  508655       0  508657  508658
  508658       0  508660  508661  508661       0  508663  508664  508664       0
  508666  508667  508667       0  508669  508670  508670       0  508672  508673
  508673       0  508675  508676  508676       0  508678  508679  508679       0
  508681  508682  508682       0  508684  508685  508685       0  508687  508688
  508688       0  508690  508691  508691       0  508693  508694  508694       0
  508696  508697  508697       0  508699  508700  508700       0  508702  508703
  508703       0  508705  508706  508706       0  508708  508709  508709       0
  508711  508712  508712       0  508714  508715  508715       0  508717  508718
  508718       0  508720  508721  508721       0  508723  508724  508724       0
  508726  508727  508727       0  508729  508730  508730       0  508732  508733
  508733       0  508735  508736  508736       0  508738  508739  508739       0
  508741  508742  508742       0  508744  508745  508745       0  508747  508748
  508748       0  508750  508751  508751       0  508753  508754  508754       0
  508756  508757  508757       0  508759  508760  508760       0  508762  508763
  508763       0  508765  508766  508766       0  508768  508769  508769       0
  508771  508772  508772       0  508774  508775  508775       0  508777  508778
  508778       0  508780  508781  508781       0  508783  508784  508784       0
  508786  508787  508787       0  508789  508790  508790       0  508792  508793
  508793       0  508795  508796  508796       0  508798  508799  508799       0
  508801  508802  508802       0  508804  508805  508805       0  508807  508808
  508808       0  508810  508811  508811       0  508813  508814  508814       0
  508816  508817  508817       0  508819  508820  508820       0  508822  508823
  508823       0  508825  508826  508826       0  508828  508829  508829       0
  508831  508832  508832       0  508834  508835  508835       0  508837  508838
  508838       0  508840  508841  508841       0  508843  508844  508844       0
  508846  508847  508847       0  508849  508850  508850       0  508852  508853
  508853       0  508855  508856  508856       0  508858  508859  508859       0
  508861  508862  508862       0  508864  508865  508865       0  508867  508868
  508868       0  508870  508871  508871       0  508873  508874  508874       0
  508876  508877  508877       0  508879  508880  508880       0  508882  508883
  508883       0  508885  508886  508886       0  508888  508889  508889       0
  508891  508892  508892       0  508894  508895  508895       0  508897  508898
  508898       0  508900  508901  508901       0  508903  508904  508904       0
  508906  508907  508907       0  508909  508910  508910       0  508912  508913
  508913       0  508915  508916  508916       0  508918  508919  508919       0
  508921  508922  508922       0  508924  508925  508925       0  508927  508928
  508928       0  508930  508931  508931       0  508933  508934  508934       0
  508936  508937  508937       0  508939  508940  508940       0  508942  508943
  508943       0  508945  508946  508946       0  508948  508949  508949       0
  508951  508952  508952       0  508954  508955  508955       0  508957  508958
  508958       0  508960  508961  508961       0  508963  508964  508964       0
  508966  508967  508967       0  508969  508970  508970       0  508972  508973
  508973       0  508975  508976  508976       0  508978  508979  508979       0
  508981  508982  508982       0  508984  508985  508985       0  508987  508988
  508988       0  508990  508991  508991       0  508993  508994  508994       0
  508996  508997  508997       0  508999  509000  509000       0  509002  509003
  509003       0  509005  509006  509006       0  509008  509009  509009       0
  509011  509012  509012       0  509014  509015  509015       0  509017  509018
  509018       0  509020  509021  509021       0  509023  509024  509024       0
  509026  509027  509027       0  509029  509030  509030       0  509032  509033
  509033       0  509035  509036  509036       0  509038  509039  509039       0
  509041  509042  509042       0  509044  509045  509045       0  509047  509048
  509048       0  509050  509051  509051       0  509053  509054  509054       0
  509056  509057  509057       0  509059  509060  509060       0  509062  509063
  509063       0  509065  509066  509066       0  509068  509069  509069       0
  509071  509072  509072       0  509074  509075  509075       0  509077  509078
  509078       0  509080  509081  509081       0  509083  509084  509084       0
  509086  509087  509087       0  509089  509090  509090       0  509092  509093
  509093       0  509095  509096  509096       0  509098  509099  509099       0
  509101  509102  509102       0  509104  509105  509105       0  509107  509108
  509108       0  509110  509111  509111       0  509113  509114  509114       0
  509116  509117  509117       0  509119  509120  509120       0  509122  509123
  509123       0  509125  509126  509126       0  509128  509129  509129       0
  509131  509132  509132       0  509134  509135  509135       0  509137  509138
  509138       0  509140  509141  509141       0  509143  509144  509144       0
  509146  509147  509147       0  509149  509150  509150       0  509152  509153
  509153       0  509155  509156  509156       0  509158  509159  509159       0
  509161  509162  509162       0  509164  509165  509165       0  509167  509168
  509168       0  509170  509171  509171       0  509173  509174  509174       0
  509176  509177  509177       0  509179  509180  509180       0  509182  509183
  509183       0  509185  509186  509186       0  509188  509189  509189       0
  509191  509192  509192       0  509194  509195  509195       0  509197  509198
  509198       0  509200  509201  509201       0  509203  509204  509204       0
  509206  509207  509207       0  509209  509210  509210       0  509212  509213
  509213       0  509215  509216  509216       0  509218  509219  509219       0
  509221  509222  509222       0  509224  509225  509225       0  509227  509228
  509228       0  509230  509231  509231       0  509233  509234  509234       0
  509236  509237  509237       0  509239  509240  509240       0  509242  509243
  509243       0  509245  509246  509246       0  509248  509249  509249       0
  509251  509252  509252       0  509254  509255  509255       0  509257  509258
  509258       0  509260  509261  509261       0  509263  509264  509264       0
  509266  509267  509267       0  509269  509270  509270       0  509272  509273
  509273       0  509275  509276  509276       0  509278  509279  509279       0
  509281  509282  509282       0  509284  509285  509285       0  509287  509288
  509288       0  509290  509291  509291       0  509293  509294  509294       0
  509296  509297  509297       0  509299  509300  509300       0  509302  509303
  509303       0  509305  509306  509306       0  509308  509309  509309       0
  509311  509312  509312       0  509314  509315  509315       0  509317  509318
  509318       0  509320  509321  509321       0  509323  509324  509324       0
  509326  509327  509327       0  509329  509330  509330       0  509332  509333
  509333       0  509335  509336  509336       0  509338  509339  509339       0
  509341  509342  509342       0  509344  509345  509345       0  509347  509348
  509348       0  509350  509351  509351       0  509353  509354  509354       0
  509356  509357  509357       0  509359  509360  509360       0  509362  509363
  509363       0  509365  509366  509366       0  509368  509369  509369       0
  509371  509372  509372       0  509374  509375  509375       0  509377  509378
  509378       0  509380  509381  509381       0  509383  509384  509384       0
  509386  509387  509387       0  509389  509390  509390       0  509392  509393
  509393       0  509395  509396  509396       0  509398  509399  509399       0
  509401  509402  509402       0  509404  509405  509405       0  509407  509408
  509408       0  509410  509411  509411       0  509413  509414  509414       0
  509416  509417  509417       0  509419  509420  509420       0  509422  509423
  509423       0  509425  509426  509426       0  509428  509429  509429       0
  509431  509432  509432       0  509434  509435  509435       0  509437  509438
  509438       0  509440  509441  509441       0  509443  509444  509444       0
  509446  509447  509447       0  509449  509450  509450       0  509452  509453
  509453       0  509455  509456  509456       0  509458  509459  509459       0
  509461  509462  509462       0  509464  509465  509465       0  509467  509468
  509468       0  509470  509471  509471       0  509473  509474  509474       0
  509476  509477  509477       0  509479  509480  509480       0  509482  509483
  509483       0  509485  509486  509486       0  509488  509489  509489       0
  509491  509492  509492       0  509494  509495  509495       0  509497  509498
  509498       0  509500  509501  509501       0  509503  509504  509504       0
  509506  509507  509507       0  509509  509510  509510       0  509512  509513
  509513       0  509515  509516  509516       0  509518  509519  509519       0
  509521  509522  509522       0  509524  509525  509525       0  509527  509528
  509528       0  509530  509531  509531       0  509533  509534  509534       0
  509536  509537  509537       0  509539  509540  509540       0  509542  509543
  509543       0  509545  509546  509546       0  509548  509549  509549       0
  509551  509552  509552       0  509554  509555  509555       0  509557  509558
  509558       0  509560  509561  509561       0  509563  509564  509564       0
  509566  509567  509567       0  509569  509570  509570       0  509572  509573
  509573       0  509575  509576  509576       0  509578  509579  509579       0
  509581  509582  509582       0  509584  509585  509585       0  509587  509588
  509588       0  509590  509591  509591       0  509593  509594  509594       0
  509596  509597  509597       0  509599  509600  509600       0  509602  509603
  509603       0  509605  509606  509606       0  509608  509609  509609       0
  509611  509612  509612       0  509614  509615  509615       0  509617  509618
  509618       0  509620  509621  509621       0  509623  509624  509624       0
  509626  509627  509627       0  509629  509630  509630       0  509632  509633
  509633       0  509635  509636  509636       0  509638  509639  509639       0
  509641  509642  509642       0  509644  509645  509645       0  509647  509648
  509648       0  509650  509651  509651       0  509653  509654  509654       0
  509656  509657  509657       0  509659  509660  509660       0  509662  509663
  509663       0  509665  509666  509666       0  509668  509669  509669       0
  509671  509672  509672       0  509674  509675  509675       0  509677  509678
  509678       0  509680  509681  509681       0  509683  509684  509684       0
  509686  509687  509687       0  509689  509690  509690       0  509692  509693
  509693       0  509695  509696  509696       0  509698  509699  509699       0
  509701  509702  509702       0  509704  509705  509705       0  509707  509708
  509708       0  509710  509711  509711       0  509713  509714  509714       0
  509716  509717  509717       0  509719  509720  509720       0  509722  509723
  509723       0  509725  509726  509726       0  509728  509729  509729       0
  509731  509732  509732       0  509734  509735  509735       0  509737  509738
  509738       0  509740  509741  509741       0  509743  509744  509744       0
  509746  509747  509747       0  509749  509750  509750       0  509752  509753
  509753       0  509755  509756  509756       0  509758  509759  509759       0
  509761  509762  509762       0  509764  509765  509765       0  509767  509768
  509768       0  509770  509771  509771       0  509773  509774  509774       0
  509776  509777  509777       0  509779  509780  509780       0  509782  509783
  509783       0  509785  509786  509786       0  509788  509789  509789       0
  509791  509792  509792       0  509794  509795  509795       0  509797  509798
  509798       0  509800  509801  509801       0  509803  509804  509804       0
  509806  509807  509807       0  509809  509810  509810       0  509812  509813
  509813       0  509815  509816  509816       0  509818  509819  509819       0
  509821  509822  509822       0  509824  509825  509825       0  509827  509828
  509828       0  509830  509831  509831       0  509833  509834  509834       0
  509836  509837  509837       0  509839  509840  509840       0  509842  509843
  509843       0  509845  509846  509846       0  509848  509849  509849       0
  509851  509852  509852       0  509854  509855  509855       0  509857  509858
  509858       0  509860  509861  509861       0  509863  509864  509864       0
  509866  509867  509867       0  509869  509870  509870       0  509872  509873
  509873       0  509875  509876  509876       0  509878  509879  509879       0
  509881  509882  509882       0  509884  509885  509885       0  509887  509888
  509888       0  509890  509891  509891       0  509893  509894  509894       0
  509896  509897  509897       0  509899  509900  509900       0  509902  509903
  509903       0  509905  509906  509906       0  509908  509909  509909       0
  509911  509912  509912       0  509914  509915  509915       0  509917  509918
  509918       0  509920  509921  509921       0  509923  509924  509924       0
  509926  509927  509927       0  509929  509930  509930       0  509932  509933
  509933       0  509935  509936  509936       0  509938  509939  509939       0
  509941  509942  509942       0  509944  509945  509945       0  509947  509948
  509948       0  509950  509951  509951       0  509953  509954  509954       0
  509956  509957  509957       0  509959  509960  509960       0  509962  509963
  509963       0  509965  509966  509966       0  509968  509969  509969       0
  509971  509972  509972       0  509974  509975  509975       0  509977  509978
  509978       0  509980  509981  509981       0  509983  509984  509984       0
  509986  509987  509987       0  509989  509990  509990       0  509992  509993
  509993       0  509995  509996  509996       0  509998  509999  509999       0
  510001  510002  510002       0  510004  510005  510005       0  510007  510008
  510008       0  510010  510011  510011       0  510013  510014  510014       0
  510016  510017  510017       0  510019  510020  510020       0  510022  510023
  510023       0  510025  510026  510026       0  510028  510029  510029       0
  510031  510032  510032       0  510034  510035  510035       0  510037  510038
  510038       0  510040  510041  510041       0  510043  510044  510044       0
  510046  510047  510047       0  510049  510050  510050       0  510052  510053
  510053       0  510055  510056  510056       0  510058  510059  510059       0
  510061  510062  510062       0  510064  510065  510065       0  510067  510068
  510068       0  510070  510071  510071       0  510073  510074  510074       0
  510076  510077  510077       0  510079  510080  510080       0  510082  510083
  510083       0  510085  510086  510086       0  510088  510089  510089       0
  510091  510092  510092       0  510094  510095  510095       0  510097  510098
  510098       0  510100  510101  510101       0  510103  510104  510104       0
  510106  510107  510107       0  510109  510110  510110       0  510112  510113
  510113       0  510115  510116  510116       0  510118  510119  510119       0
  510121  510122  510122       0  510124  510125  510125       0  510127  510128
  510128       0  510130  510131  510131       0  510133  510134  510134       0
  510136  510137  510137       0  510139  510140  510140       0  510142  510143
  510143       0  510145  510146  510146       0  510148  510149  510149       0
  510151  510152  510152       0  510154  510155  510155       0  510157  510158
  510158       0  510160  510161  510161       0  510163  510164  510164       0
  510166  510167  510167       0  510169  510170  510170       0  510172  510173
  510173       0  510175  510176  510176       0  510178  510179  510179       0
  510181  510182  510182       0  510184  510185  510185       0  510187  510188
  510188       0  510190  510191  510191       0  510193  510194  510194       0
  510196  510197  510197       0  510199  510200  510200       0  510202  510203
  510203       0  510205  510206  510206       0  510208  510209  510209       0
  510211  510212  510212       0  510214  510215  510215       0  510217  510218
  510218       0  510220  510221  510221       0  510223  510224  510224       0
  510226  510227  510227       0  510229  510230  510230       0  510232  510233
  510233       0  510235  510236  510236       0  510238  510239  510239       0
  510241  510242  510242       0  510244  510245  510245       0  510247  510248
  510248       0  510250  510251  510251       0  510253  510254  510254       0
  510256  510257  510257       0  510259  510260  510260       0  510262  510263
  510263       0  510265  510266  510266       0  510268  510269  510269       0
  510271  510272  510272       0  510274  510275  510275       0  510277  510278
  510278       0  510280  510281  510281       0  510283  510284  510284       0
  510286  510287  510287       0  510289  510290  510290       0  510292  510293
  510293       0  510295  510296  510296       0  510298  510299  510299       0
  510301  510302  510302       0  510304  510305  510305       0  510307  510308
  510308       0  510310  510311  510311       0  510313  510314  510314       0
  510316  510317  510317       0  510319  510320  510320       0  510322  510323
  510323       0  510325  510326  510326       0  510328  510329  510329       0
  510331  510332  510332       0  510334  510335  510335       0  510337  510338
  510338       0  510340  510341  510341       0  510343  510344  510344       0
  510346  510347  510347       0  510349  510350  510350       0  510352  510353
  510353       0  510355  510356  510356       0  510358  510359  510359       0
  510361  510362  510362       0  510364  510365  510365       0  510367  510368
  510368       0  510370  510371  510371       0  510373  510374  510374       0
  510376  510377  510377       0  510379  510380  510380       0  510382  510383
  510383       0  510385  510386  510386       0  510388  510389  510389       0
  510391  510392  510392       0  510394  510395  510395       0  510397  510398
  510398       0  510400  510401  510401       0  510403  510404  510404       0
  510406  510407  510407       0  510409  510410  510410       0  510412  510413
  510413       0  510415  510416  510416       0  510418  510419  510419       0
  510421  510422  510422       0  510424  510425  510425       0  510427  510428
  510428       0  510430  510431  510431       0  510433  510434  510434       0
  510436  510437  510437       0  510439  510440  510440       0  510442  510443
  510443       0  510445  510446  510446       0  510448  510449  510449       0
  510451  510452  510452       0  510454  510455  510455       0  510457  510458
  510458       0  510460  510461  510461       0  510463  510464  510464       0
  510466  510467  510467       0  510469  510470  510470       0  510472  510473
  510473       0  510475  510476  510476       0  510478  510479  510479       0
  510481  510482  510482       0  510484  510485  510485       0  510487  510488
  510488       0  510490  510491  510491       0  510493  510494  510494       0
  510496  510497  510497       0  510499  510500  510500       0  510502  510503
  510503       0  510505  510506  510506       0  510508  510509  510509       0
  510511  510512  510512       0  510514  510515  510515       0  510517  510518
  510518       0  510520  510521  510521       0  510523  510524  510524       0
  510526  510527  510527       0  510529  510530  510530       0  510532  510533
  510533       0  510535  510536  510536       0  510538  510539  510539       0
  510541  510542  510542       0  510544  510545  510545       0  510547  510548
  510548       0  510550  510551  510551       0  510553  510554  510554       0
  510556  510557  510557       0  510559  510560  510560       0  510562  510563
  510563       0  510565  510566  510566       0  510568  510569  510569       0
  510571  510572  510572       0  510574  510575  510575       0  510577  510578
  510578       0  510580  510581  510581       0  510583  510584  510584       0
  510586  510587  510587       0  510589  510590  510590       0  510592  510593
  510593       0  510595  510596  510596       0  510598  510599  510599       0
  510601  510602  510602       0  510604  510605  510605       0  510607  510608
  510608       0  510610  510611  510611       0  510613  510614  510614       0
  510616  510617  510617       0  510619  510620  510620       0  510622  510623
  510623       0  510625  510626  510626       0  510628  510629  510629       0
  510631  510632  510632       0  510634  510635  510635       0  510637  510638
  510638       0  510640  510641  510641       0  510643  510644  510644       0
  510646  510647  510647       0  510649  510650  510650       0  510652  510653
  510653       0  510655  510656  510656       0  510658  510659  510659       0
  510661  510662  510662       0  510664  510665  510665       0  510667  510668
  510668       0  510670  510671  510671       0  510673  510674  510674       0
  510676  510677  510677       0  510679  510680  510680       0  510682  510683
  510683       0  510685  510686  510686       0  510688  510689  510689       0
  510691  510692  510692       0  510694  510695  510695       0  510697  510698
  510698       0  510700  510701  510701       0  510703  510704  510704       0
  510706  510707  510707       0  510709  510710  510710       0  510712  510713
  510713       0  510715  510716  510716       0  510718  510719  510719       0
  510721  510722  510722       0  510724  510725  510725       0  510727  510728
  510728       0  510730  510731  510731       0  510733  510734  510734       0
  510736  510737  510737       0  510739  510740  510740       0  510742  510743
  510743       0  510745  510746  510746       0  510748  510749  510749       0
  510751  510752  510752       0  510754  510755  510755       0  510757  510758
  510758       0  510760  510761  510761       0  510763  510764  510764       0
  510766  510767  510767       0  510769  510770  510770       0  510772  510773
  510773       0  510775  510776  510776       0  510778  510779  510779       0
  510781  510782  510782       0  510784  510785  510785       0  510787  510788
  510788       0  510790  510791  510791       0  510793  510794  510794       0
  510796  510797  510797       0  510799  510800  510800       0  510802  510803
  510803       0  510805  510806  510806       0  510808  510809  510809       0
  510811  510812  510812       0  510814  510815  510815       0  510817  510818
  510818       0  510820  510821  510821       0  510823  510824  510824       0
  510826  510827  510827       0  510829  510830  510830       0  510832  510833
  510833       0  510835  510836  510836       0  510838  510839  510839       0
  510841  510842  510842       0  510844  510845  510845       0  510847  510848
  510848       0  510850  510851  510851       0  510853  510854  510854       0
  510856  510857  510857       0  510859  510860  510860       0  510862  510863
  510863       0  510865  510866  510866       0  510868  510869  510869       0
  510871  510872  510872       0  510874  510875  510875       0  510877  510878
  510878       0  510880  510881  510881       0  510883  510884  510884       0
  510886  510887  510887       0  510889  510890  510890       0  510892  510893
  510893       0  510895  510896  510896       0  510898  510899  510899       0
  510901  510902  510902       0  510904  510905  510905       0  510907  510908
  510908       0  510910  510911  510911       0  510913  510914  510914       0
  510916  510917  510917       0  510919  510920  510920       0  510922  510923
  510923       0  510925  510926  510926       0  510928  510929  510929       0
  510931  510932  510932       0  510934  510935  510935       0  510937  510938
  510938       0  510940  510941  510941       0  510943  510944  510944       0
  510946  510947  510947       0  510949  510950  510950       0  510952  510953
  510953       0  510955  510956  510956       0  510958  510959  510959       0
  510961  510962  510962       0  510964  510965  510965       0  510967  510968
  510968       0  510970  510971  510971       0  510973  510974  510974       0
  510976  510977  510977       0  510979  510980  510980       0  510982  510983
  510983       0  510985  510986  510986       0  510988  510989  510989       0
  510991  510992  510992       0  510994  510995  510995       0  510997  510998
  510998       0  511000  511001  511001       0  511003  511004  511004       0
  511006  511007  511007       0  511009  511010  511010       0  511012  511013
  511013       0  511015  511016  511016       0  511018  511019  511019       0
  511021  511022  511022       0  511024  511025  511025       0  511027  511028
  511028       0  511030  511031  511031       0  511033  511034  511034       0
  511036  511037  511037       0  511039  511040  511040       0  511042  511043
  511043       0  511045  511046  511046       0  511048  511049  511049       0
  511051  511052  511052       0  511054  511055  511055       0  511057  511058
  511058       0  511060  511061  511061       0  511063  511064  511064       0
  511066  511067  511067       0  511069  511070  511070       0  511072  511073
  511073       0  511075  511076  511076       0  511078  511079  511079       0
  511081  511082  511082       0  511084  511085  511085       0  511087  511088
  511088       0  511090  511091  511091       0  511093  511094  511094       0
  511096  511097  511097       0  511099  511100  511100       0  511102  511103
  511103       0  511105  511106  511106       0  511108  511109  511109       0
  511111  511112  511112       0  511114  511115  511115       0  511117  511118
  511118       0  511120  511121  511121       0  511123  511124  511124       0
  511126  511127  511127       0  511129  511130  511130       0  511132  511133
  511133       0  511135  511136  511136       0  511138  511139  511139       0
  511141  511142  511142       0  511144  511145  511145       0  511147  511148
  511148       0  511150  511151  511151       0  511153  511154  511154       0
  511156  511157  511157       0  511159  511160  511160       0  511162  511163
  511163       0  511165  511166  511166       0  511168  511169  511169       0
  511171  511172  511172       0  511174  511175  511175       0  511177  511178
  511178       0  511180  511181  511181       0  511183  511184  511184       0
  511186  511187  511187       0  511189  511190  511190       0  511192  511193
  511193       0  511195  511196  511196       0  511198  511199  511199       0
  511201  511202  511202       0  511204  511205  511205       0  511207  511208
  511208       0  511210  511211  511211       0  511213  511214  511214       0
  511216  511217  511217       0  511219  511220  511220       0  511222  511223
  511223       0  511225  511226  511226       0  511228  511229  511229       0
  511231  511232  511232       0  511234  511235  511235       0  511237  511238
  511238       0  511240  511241  511241       0  511243  511244  511244       0
  511246  511247  511247       0  511249  511250  511250       0  511252  511253
  511253       0  511255  511256  511256       0  511258  511259  511259       0
  511261  511262  511262       0  511264  511265  511265       0  511267  511268
  511268       0  511270  511271  511271       0  511273  511274  511274       0
  511276  511277  511277       0  511279  511280  511280       0  511282  511283
  511283       0  511285  511286  511286       0  511288  511289  511289       0
  511291  511292  511292       0  511294  511295  511295       0  511297  511298
  511298       0  511300  511301  511301       0  511303  511304  511304       0
  511306  511307  511307       0  511309  511310  511310       0  511312  511313
  511313       0  511315  511316  511316       0  511318  511319  511319       0
  511321  511322  511322       0  511324  511325  511325       0  511327  511328
  511328       0  511330  511331  511331       0  511333  511334  511334       0
  511336  511337  511337       0  511339  511340  511340       0  511342  511343
  511343       0  511345  511346  511346       0  511348  511349  511349       0
  511351  511352  511352       0  511354  511355  511355       0  511357  511358
  511358       0  511360  511361  511361       0  511363  511364  511364       0
  511366  511367  511367       0  511369  511370  511370       0  511372  511373
  511373       0  511375  511376  511376       0  511378  511379  511379       0
  511381  511382  511382       0  511384  511385  511385       0  511387  511388
  511388       0  511390  511391  511391       0  511393  511394  511394       0
  511396  511397  511397       0  511399  511400  511400       0  511402  511403
  511403       0  511405  511406  511406       0  511408  511409  511409       0
  511411  511412  511412       0  511414  511415  511415       0  511417  511418
  511418       0  511420  511421  511421       0  511423  511424  511424       0
  511426  511427  511427       0  511429  511430  511430       0  511432  511433
  511433       0  511435  511436  511436       0  511438  511439  511439       0
  511441  511442  511442       0  511444  511445  511445       0  511447  511448
  511448       0  511450  511451  511451       0  511453  511454  511454       0
  511456  511457  511457       0  511459  511460  511460       0  511462  511463
  511463       0  511465  511466  511466       0  511468  511469  511469       0
  511471  511472  511472       0  511474  511475  511475       0  511477  511478
  511478       0  511480  511481  511481       0  511483  511484  511484       0
  511486  511487  511487       0  511489  511490  511490       0  511492  511493
  511493       0  511495  511496  511496       0  511498  511499  511499       0
  511501  511502  511502       0  511504  511505  511505       0  511507  511508
  511508       0  511510  511511  511511       0  511513  511514  511514       0
  511516  511517  511517       0  511519  511520  511520       0  511522  511523
  511523       0  511525  511526  511526       0  511528  511529  511529       0
  511531  511532  511532       0  511534  511535  511535       0  511537  511538
  511538       0  511540  511541  511541       0  511543  511544  511544       0
  511546  511547  511547       0  511549  511550  511550       0  511552  511553
  511553       0  511555  511556  511556       0  511558  511559  511559       0
  511561  511562  511562       0  511564  511565  511565       0  511567  511568
  511568       0  511570  511571  511571       0  511573  511574  511574       0
  511576  511577  511577       0  511579  511580  511580       0  511582  511583
  511583       0  511585  511586  511586       0  511588  511589  511589       0
  511591  511592  511592       0  511594  511595  511595       0  511597  511598
  511598       0  511600  511601  511601       0  511603  511604  511604       0
  511606  511607  511607       0  511609  511610  511610       0  511612  511613
  511613       0  511615  511616  511616       0  511618  511619  511619       0
  511621  511622  511622       0  511624  511625  511625       0  511627  511628
  511628       0  511630  511631  511631       0  511633  511634  511634       0
  511636  511637  511637       0  511639  511640  511640       0  511642  511643
  511643       0  511645  511646  511646       0  511648  511649  511649       0
  511651  511652  511652       0  511654  511655  511655       0  511657  511658
  511658       0  511660  511661  511661       0  511663  511664  511664       0
  511666  511667  511667       0  511669  511670  511670       0  511672  511673
  511673       0  511675  511676  511676       0  511678  511679  511679       0
  511681  511682  511682       0  511684  511685  511685       0  511687  511688
  511688       0  511690  511691  511691       0  511693  511694  511694       0
  511696  511697  511697       0  511699  511700  511700       0  511702  511703
  511703       0  511705  511706  511706       0  511708  511709  511709       0
  511711  511712  511712       0  511714  511715  511715       0  511717  511718
  511718       0  511720  511721  511721       0  511723  511724  511724       0
  511726  511727  511727       0  511729  511730  511730       0  511732  511733
  511733       0  511735  511736  511736       0  511738  511739  511739       0
  511741  511742  511742       0  511744  511745  511745       0  511747  511748
  511748       0  511750  511751  511751       0  511753  511754  511754       0
  511756  511757  511757       0  511759  511760  511760       0  511762  511763
  511763       0  511765  511766  511766       0  511768  511769  511769       0
  511771  511772  511772       0  511774  511775  511775       0  511777  511778
  511778       0  511780  511781  511781       0  511783  511784  511784       0
  511786  511787  511787       0  511789  511790  511790       0  511792  511793
  511793       0  511795  511796  511796       0  511798  511799  511799       0
  511801  511802  511802       0  511804  511805  511805       0  511807  511808
  511808       0  511810  511811  511811       0  511813  511814  511814       0
  511816  511817  511817       0  511819  511820  511820       0  511822  511823
  511823       0  511825  511826  511826       0  511828  511829  511829       0
  511831  511832  511832       0  511834  511835  511835       0  511837  511838
  511838       0  511840  511841  511841       0  511843  511844  511844       0
  511846  511847  511847       0  511849  511850  511850       0  511852  511853
  511853       0  511855  511856  511856       0  511858  511859  511859       0
  511861  511862  511862       0  511864  511865  511865       0  511867  511868
  511868       0  511870  511871  511871       0  511873  511874  511874       0
  511876  511877  511877       0  511879  511880  511880       0  511882  511883
  511883       0  511885  511886  511886       0  511888  511889  511889       0
  511891  511892  511892       0  511894  511895  511895       0  511897  511898
  511898       0  511900  511901  511901       0  511903  511904  511904       0
  511906  511907  511907       0  511909  511910  511910       0  511912  511913
  511913       0  511915  511916  511916       0  511918  511919  511919       0
  511921  511922  511922       0  511924  511925  511925       0  511927  511928
  511928       0  511930  511931  511931       0  511933  511934  511934       0
  511936  511937  511937       0  511939  511940  511940       0  511942  511943
  511943       0  511945  511946  511946       0  511948  511949  511949       0
  511951  511952  511952       0  511954  511955  511955       0  511957  511958
  511958       0  511960  511961  511961       0  511963  511964  511964       0
  511966  511967  511967       0  511969  511970  511970       0  511972  511973
  511973       0  511975  511976  511976       0  511978  511979  511979       0
  511981  511982  511982       0  511984  511985  511985       0  511987  511988
  511988       0  511990  511991  511991       0  511993  511994  511994       0
  511996  511997  511997       0  511999  512000  512000       0  512002  512003
  512003       0  512005  512006  512006       0  512008  512009  512009       0
  512011  512012  512012       0  512014  512015  512015       0  512017  512018
  512018       0  512020  512021  512021       0  512023  512024  512024       0
  512026  512027  512027       0  512029  512030  512030       0  512032  512033
  512033       0  512035  512036  512036       0  512038  512039  512039       0
  512041  512042  512042       0  512044  512045  512045       0  512047  512048
  512048       0  512050  512051  512051       0  512053  512054  512054       0
  512056  512057  512057       0  512059  512060  512060       0  512062  512063
  512063       0  512065  512066  512066       0  512068  512069  512069       0
  512071  512072  512072       0  512074  512075  512075       0  512077  512078
  512078       0  512080  512081  512081       0  512083  512084  512084       0
  512086  512087  512087       0  512089  512090  512090       0  512092  512093
  512093       0  512095  512096  512096       0  512098  512099  512099       0
  512101  512102  512102       0  512104  512105  512105       0  512107  512108
  512108       0  512110  512111  512111       0  512113  512114  512114       0
  512116  512117  512117       0  512119  512120  512120       0  512122  512123
  512123       0  512125  512126  512126       0  512128  512129  512129       0
  512131  512132  512132       0  512134  512135  512135       0  512137  512138
  512138       0  512140  512141  512141       0  512143  512144  512144       0
  512146  512147  512147       0  512149  512150  512150       0  512152  512153
  512153       0  512155  512156  512156       0  512158  512159  512159       0
  512161  512162  512162       0  512164  512165  512165       0  512167  512168
  512168       0  512170  512171  512171       0  512173  512174  512174       0
  512176  512177  512177       0  512179  512180  512180       0  512182  512183
  512183       0  512185  512186  512186       0  512188  512189  512189       0
  512191  512192  512192       0  512194  512195  512195       0  512197  512198
  512198       0  512200  512201  512201       0  512203  512204  512204       0
  512206  512207  512207       0  512209  512210  512210       0  512212  512213
  512213       0  512215  512216  512216       0  512218  512219  512219       0
  512221  512222  512222       0  512224  512225  512225       0  512227  512228
  512228       0  512230  512231  512231       0  512233  512234  512234       0
  512236  512237  512237       0  512239  512240  512240       0  512242  512243
  512243       0  512245  512246  512246       0  512248  512249  512249       0
  512251  512252  512252       0  512254  512255  512255       0  512257  512258
  512258       0  512260  512261  512261       0  512263  512264  512264       0
  512266  512267  512267       0  512269  512270  512270       0  512272  512273
  512273       0  512275  512276  512276       0  512278  512279  512279       0
  512281  512282  512282       0  512284  512285  512285       0  512287  512288
  512288       0  512290  512291  512291       0  512293  512294  512294       0
  512296  512297  512297       0  512299  512300  512300       0  512302  512303
  512303       0  512305  512306  512306       0  512308  512309  512309       0
  512311  512312  512312       0  512314  512315  512315       0  512317  512318
  512318       0  512320  512321  512321       0  512323  512324  512324       0
  512326  512327  512327       0  512329  512330  512330       0  512332  512333
  512333       0  512335  512336  512336       0  512338  512339  512339       0
  512341  512342  512342       0  512344  512345  512345       0  512347  512348
  512348       0  512350  512351  512351       0  512353  512354  512354       0
  512356  512357  512357       0  512359  512360  512360       0  512362  512363
  512363       0  512365  512366  512366       0  512368  512369  512369       0
  512371  512372  512372       0  512374  512375  512375       0  512377  512378
  512378       0  512380  512381  512381       0  512383  512384  512384       0
  512386  512387  512387       0  512389  512390  512390       0  512392  512393
  512393       0  512395  512396  512396       0  512398  512399  512399       0
  512401  512402  512402       0  512404  512405  512405       0  512407  512408
  512408       0  512410  512411  512411       0  512413  512414  512414       0
  512416  512417  512417       0  512419  512420  512420       0  512422  512423
  512423       0  512425  512426  512426       0  512428  512429  512429       0
  512431  512432  512432       0  512434  512435  512435       0  512437  512438
  512438       0  512440  512441  512441       0  512443  512444  512444       0
  512446  512447  512447       0  512449  512450  512450       0  512452  512453
  512453       0  512455  512456  512456       0  512458  512459  512459       0
  512461  512462  512462       0  512464  512465  512465       0  512467  512468
  512468       0  512470  512471  512471       0  512473  512474  512474       0
  512476  512477  512477       0  512479  512480  512480       0  512482  512483
  512483       0  512485  512486  512486       0  512488  512489  512489       0
  512491  512492  512492       0  512494  512495  512495       0  512497  512498
  512498       0  512500  512501  512501       0  512503  512504  512504       0
  512506  512507  512507       0  512509  512510  512510       0  512512  512513
  512513       0  512515  512516  512516       0  512518  512519  512519       0
  512521  512522  512522       0  512524  512525  512525       0  512527  512528
  512528       0  512530  512531  512531       0  512533  512534  512534       0
  512536  512537  512537       0  512539  512540  512540       0  512542  512543
  512543       0  512545  512546  512546       0  512548  512549  512549       0
  512551  512552  512552       0  512554  512555  512555       0  512557  512558
  512558       0  512560  512561  512561       0  512563  512564  512564       0
  512566  512567  512567       0  512569  512570  512570       0  512572  512573
  512573       0  512575  512576  512576       0  512578  512579  512579       0
  512581  512582  512582       0  512584  512585  512585       0  512587  512588
  512588       0  512590  512591  512591       0  512593  512594  512594       0
  512596  512597  512597       0  512599  512600  512600       0  512602  512603
  512603       0  512605  512606  512606       0  512608  512609  512609       0
  512611  512612  512612       0  512614  512615  512615       0  512617  512618
  512618       0  512620  512621  512621       0  512623  512624  512624       0
  512626  512627  512627       0  512629  512630  512630       0  512632  512633
  512633       0  512635  512636  512636       0  512638  512639  512639       0
  512641  512642  512642       0  512644  512645  512645       0  512647  512648
  512648       0  512650  512651  512651       0  512653  512654  512654       0
  512656  512657  512657       0  512659  512660  512660       0  512662  512663
  512663       0  512665  512666  512666       0  512668  512669  512669       0
  512671  512672  512672       0  512674  512675  512675       0  512677  512678
  512678       0  512680  512681  512681       0  512683  512684  512684       0
  512686  512687  512687       0  512689  512690  512690       0  512692  512693
  512693       0  512695  512696  512696       0  512698  512699  512699       0
  512701  512702  512702       0  512704  512705  512705       0  512707  512708
  512708       0  512710  512711  512711       0  512713  512714  512714       0
  512716  512717  512717       0  512719  512720  512720       0  512722  512723
  512723       0  512725  512726  512726       0  512728  512729  512729       0
  512731  512732  512732       0  512734  512735  512735       0  512737  512738
  512738       0  512740  512741  512741       0  512743  512744  512744       0
  512746  512747  512747       0  512749  512750  512750       0  512752  512753
  512753       0  512755  512756  512756       0  512758  512759  512759       0
  512761  512762  512762       0  512764  512765  512765       0  512767  512768
  512768       0  512770  512771  512771       0  512773  512774  512774       0
  512776  512777  512777       0  512779  512780  512780       0  512782  512783
  512783       0  512785  512786  512786       0  512788  512789  512789       0
  512791  512792  512792       0  512794  512795  512795       0  512797  512798
  512798       0  512800  512801  512801       0  512803  512804  512804       0
  512806  512807  512807       0  512809  512810  512810       0  512812  512813
  512813       0  512815  512816  512816       0  512818  512819  512819       0
  512821  512822  512822       0  512824  512825  512825       0  512827  512828
  512828       0  512830  512831  512831       0  512833  512834  512834       0
  512836  512837  512837       0  512839  512840  512840       0  512842  512843
  512843       0  512845  512846  512846       0  512848  512849  512849       0
  512851  512852  512852       0  512854  512855  512855       0  512857  512858
  512858       0  512860  512861  512861       0  512863  512864  512864       0
  512866  512867  512867       0  512869  512870  512870       0  512872  512873
  512873       0  512875  512876  512876       0  512878  512879  512879       0
  512881  512882  512882       0  512884  512885  512885       0  512887  512888
  512888       0  512890  512891  512891       0  512893  512894  512894       0
  512896  512897  512897       0  512899  512900  512900       0  512902  512903
  512903       0  512905  512906  512906       0  512908  512909  512909       0
  512911  512912  512912       0  512914  512915  512915       0  512917  512918
  512918       0  512920  512921  512921       0  512923  512924  512924       0
  512926  512927  512927       0  512929  512930  512930       0  512932  512933
  512933       0  512935  512936  512936       0  512938  512939  512939       0
  512941  512942  512942       0  512944  512945  512945       0  512947  512948
  512948       0  512950  512951  512951       0  512953  512954  512954       0
  512956  512957  512957       0  512959  512960  512960       0  512962  512963
  512963       0  512965  512966  512966       0  512968  512969  512969       0
  512971  512972  512972       0  512974  512975  512975       0  512977  512978
  512978       0  512980  512981  512981       0  512983  512984  512984       0
  512986  512987  512987       0  512989  512990  512990       0  512992  512993
  512993       0  512995  512996  512996       0  512998  512999  512999       0
  513001  513002  513002       0  513004  513005  513005       0  513007  513008
  513008       0  513010  513011  513011       0  513013  513014  513014       0
  513016  513017  513017       0  513019  513020  513020       0  513022  513023
  513023       0  513025  513026  513026       0  513028  513029  513029       0
  513031  513032  513032       0  513034  513035  513035       0  513037  513038
  513038       0  513040  513041  513041       0  513043  513044  513044       0
  513046  513047  513047       0  513049  513050  513050       0  513052  513053
  513053       0  513055  513056  513056       0  513058  513059  513059       0
  513061  513062  513062       0  513064  513065  513065       0  513067  513068
  513068       0  513070  513071  513071       0  513073  513074  513074       0
  513076  513077  513077       0  513079  513080  513080       0  513082  513083
  513083       0  513085  513086  513086       0  513088  513089  513089       0
  513091  513092  513092       0  513094  513095  513095       0  513097  513098
  513098       0  513100  513101  513101       0  513103  513104  513104       0
  513106  513107  513107       0  513109  513110  513110       0  513112  513113
  513113       0  513115  513116  513116       0  513118  513119  513119       0
  513121  513122  513122       0  513124  513125  513125       0  513127  513128
  513128       0  513130  513131  513131       0  513133  513134  513134       0
  513136  513137  513137       0  513139  513140  513140       0  513142  513143
  513143       0  513145  513146  513146       0  513148  513149  513149       0
  513151  513152  513152       0  513154  513155  513155       0  513157  513158
  513158       0  513160  513161  513161       0  513163  513164  513164       0
  513166  513167  513167       0  513169  513170  513170       0  513172  513173
  513173       0  513175  513176  513176       0  513178  513179  513179       0
  513181  513182  513182       0  513184  513185  513185       0  513187  513188
  513188       0  513190  513191  513191       0  513193  513194  513194       0
  513196  513197  513197       0  513199  513200  513200       0  513202  513203
  513203       0  513205  513206  513206       0  513208  513209  513209       0
  513211  513212  513212       0  513214  513215  513215       0  513217  513218
  513218       0  513220  513221  513221       0  513223  513224  513224       0
  513226  513227  513227       0  513229  513230  513230       0  513232  513233
  513233       0  513235  513236  513236       0  513238  513239  513239       0
  513241  513242  513242       0  513244  513245  513245       0  513247  513248
  513248       0  513250  513251  513251       0  513253  513254  513254       0
  513256  513257  513257       0  513259  513260  513260       0  513262  513263
  513263       0  513265  513266  513266       0  513268  513269  513269       0
  513271  513272  513272       0  513274  513275  513275       0  513277  513278
  513278       0  513280  513281  513281       0  513283  513284  513284       0
  513286  513287  513287       0  513289  513290  513290       0  513292  513293
  513293       0  513295  513296  513296       0  513298  513299  513299       0
  513301  513302  513302       0  513304  513305  513305       0  513307  513308
  513308       0  513310  513311  513311       0  513313  513314  513314       0
  513316  513317  513317       0  513319  513320  513320       0  513322  513323
  513323       0  513325  513326  513326       0  513328  513329  513329       0
  513331  513332  513332       0  513334  513335  513335       0  513337  513338
  513338       0  513340  513341  513341       0  513343  513344  513344       0
  513346  513347  513347       0  513349  513350  513350       0  513352  513353
  513353       0  513355  513356  513356       0  513358  513359  513359       0
  513361  513362  513362       0  513364  513365  513365       0  513367  513368
  513368       0  513370  513371  513371       0  513373  513374  513374       0
  513376  513377  513377       0  513379  513380  513380       0  513382  513383
  513383       0  513385  513386  513386       0  513388  513389  513389       0
  513391  513392  513392       0  513394  513395  513395       0  513397  513398
  513398       0  513400  513401  513401       0  513403  513404  513404       0
  513406  513407  513407       0  513409  513410  513410       0  513412  513413
  513413       0  513415  513416  513416       0  513418  513419  513419       0
  513421  513422  513422       0  513424  513425  513425       0  513427  513428
  513428       0  513430  513431  513431       0  513433  513434  513434       0
  513436  513437  513437       0  513439  513440  513440       0  513442  513443
  513443       0  513445  513446  513446       0  513448  513449  513449       0
  513451  513452  513452       0  513454  513455  513455       0  513457  513458
  513458       0  513460  513461  513461       0  513463  513464  513464       0
  513466  513467  513467       0  513469  513470  513470       0  513472  513473
  513473       0  513475  513476  513476       0  513478  513479  513479       0
  513481  513482  513482       0  513484  513485  513485       0  513487  513488
  513488       0  513490  513491  513491       0  513493  513494  513494       0
  513496  513497  513497       0  513499  513500  513500       0  513502  513503
  513503       0  513505  513506  513506       0  513508  513509  513509       0
  513511  513512  513512       0  513514  513515  513515       0  513517  513518
  513518       0  513520  513521  513521       0  513523  513524  513524       0
  513526  513527  513527       0  513529  513530  513530       0  513532  513533
  513533       0  513535  513536  513536       0  513538  513539  513539       0
  513541  513542  513542       0  513544  513545  513545       0  513547  513548
  513548       0  513550  513551  513551       0  513553  513554  513554       0
  513556  513557  513557       0  513559  513560  513560       0  513562  513563
  513563       0  513565  513566  513566       0  513568  513569  513569       0
  513571  513572  513572       0  513574  513575  513575       0  513577  513578
  513578       0  513580  513581  513581       0  513583  513584  513584       0
  513586  513587  513587       0  513589  513590  513590       0  513592  513593
  513593       0  513595  513596  513596       0  513598  513599  513599       0
  513601  513602  513602       0  513604  513605  513605       0  513607  513608
  513608       0  513610  513611  513611       0  513613  513614  513614       0
  513616  513617  513617       0  513619  513620  513620       0  513622  513623
  513623       0  513625  513626  513626       0  513628  513629  513629       0
  513631  513632  513632       0  513634  513635  513635       0  513637  513638
  513638       0  513640  513641  513641       0  513643  513644  513644       0
  513646  513647  513647       0  513649  513650  513650       0  513652  513653
  513653       0  513655  513656  513656       0  513658  513659  513659       0
  513661  513662  513662       0  513664  513665  513665       0  513667  513668
  513668       0  513670  513671  513671       0  513673  513674  513674       0
  513676  513677  513677       0  513679  513680  513680       0  513682  513683
  513683       0  513685  513686  513686       0  513688  513689  513689       0
  513691  513692  513692       0  513694  513695  513695       0  513697  513698
  513698       0  513700  513701  513701       0  513703  513704  513704       0
  513706  513707  513707       0  513709  513710  513710       0  513712  513713
  513713       0  513715  513716  513716       0  513718  513719  513719       0
  513721  513722  513722       0  513724  513725  513725       0  513727  513728
  513728       0  513730  513731  513731       0  513733  513734  513734       0
  513736  513737  513737       0  513739  513740  513740       0  513742  513743
  513743       0  513745  513746  513746       0  513748  513749  513749       0
  513751  513752  513752       0  513754  513755  513755       0  513757  513758
  513758       0  513760  513761  513761       0  513763  513764  513764       0
  513766  513767  513767       0  513769  513770  513770       0  513772  513773
  513773       0  513775  513776  513776       0  513778  513779  513779       0
  513781  513782  513782       0  513784  513785  513785       0  513787  513788
  513788       0  513790  513791  513791       0  513793  513794  513794       0
  513796  513797  513797       0  513799  513800  513800       0  513802  513803
  513803       0  513805  513806  513806       0  513808  513809  513809       0
  513811  513812  513812       0  513814  513815  513815       0  513817  513818
  513818       0  513820  513821  513821       0  513823  513824  513824       0
  513826  513827  513827       0  513829  513830  513830       0  513832  513833
  513833       0  513835  513836  513836       0  513838  513839  513839       0
  513841  513842  513842       0  513844  513845  513845       0  513847  513848
  513848       0  513850  513851  513851       0  513853  513854  513854       0
  513856  513857  513857       0  513859  513860  513860       0  513862  513863
  513863       0  513865  513866  513866       0  513868  513869  513869       0
  513871  513872  513872       0  513874  513875  513875       0  513877  513878
  513878       0  513880  513881  513881       0  513883  513884  513884       0
  513886  513887  513887       0  513889  513890  513890       0  513892  513893
  513893       0  513895  513896  513896       0  513898  513899  513899       0
  513901  513902  513902       0  513904  513905  513905       0  513907  513908
  513908       0  513910  513911  513911       0  513913  513914  513914       0
  513916  513917  513917       0  513919  513920  513920       0  513922  513923
  513923       0  513925  513926  513926       0  513928  513929  513929       0
  513931  513932  513932       0  513934  513935  513935       0  513937  513938
  513938       0  513940  513941  513941       0  513943  513944  513944       0
  513946  513947  513947       0  513949  513950  513950       0  513952  513953
  513953       0  513955  513956  513956       0  513958  513959  513959       0
  513961  513962  513962       0  513964  513965  513965       0  513967  513968
  513968       0  513970  513971  513971       0  513973  513974  513974       0
  513976  513977  513977       0  513979  513980  513980       0  513982  513983
  513983       0  513985  513986  513986       0  513988  513989  513989       0
  513991  513992  513992       0  513994  513995  513995       0  513997  513998
  513998       0  514000  514001  514001       0  514003  514004  514004       0
  514006  514007  514007       0  514009  514010  514010       0  514012  514013
  514013       0  514015  514016  514016       0  514018  514019  514019       0
  514021  514022  514022       0  514024  514025  514025       0  514027  514028
  514028       0  514030  514031  514031       0  514033  514034  514034       0
  514036  514037  514037       0  514039  514040  514040       0  514042  514043
  514043       0  514045  514046  514046       0  514048  514049  514049       0
  514051  514052  514052       0  514054  514055  514055       0  514057  514058
  514058       0  514060  514061  514061       0  514063  514064  514064       0
  514066  514067  514067       0  514069  514070  514070       0  514072  514073
  514073       0  514075  514076  514076       0  514078  514079  514079       0
  514081  514082  514082       0  514084  514085  514085       0  514087  514088
  514088       0  514090  514091  514091       0  514093  514094  514094       0
  514096  514097  514097       0  514099  514100  514100       0  514102  514103
  514103       0  514105  514106  514106       0  514108  514109  514109       0
  514111  514112  514112       0  514114  514115  514115       0  514117  514118
  514118       0  514120  514121  514121       0  514123  514124  514124       0
  514126  514127  514127       0  514129  514130  514130       0  514132  514133
  514133       0  514135  514136  514136       0  514138  514139  514139       0
  514141  514142  514142       0  514144  514145  514145       0  514147  514148
  514148       0  514150  514151  514151       0  514153  514154  514154       0
  514156  514157  514157       0  514159  514160  514160       0  514162  514163
  514163       0  514165  514166  514166       0  514168  514169  514169       0
  514171  514172  514172       0  514174  514175  514175       0  514177  514178
  514178       0  514180  514181  514181       0  514183  514184  514184       0
  514186  514187  514187       0  514189  514190  514190       0  514192  514193
  514193       0  514195  514196  514196       0  514198  514199  514199       0
  514201  514202  514202       0  514204  514205  514205       0  514207  514208
  514208       0  514210  514211  514211       0  514213  514214  514214       0
  514216  514217  514217       0  514219  514220  514220       0  514222  514223
  514223       0  514225  514226  514226       0  514228  514229  514229       0
  514231  514232  514232       0  514234  514235  514235       0  514237  514238
  514238       0  514240  514241  514241       0  514243  514244  514244       0
  514246  514247  514247       0  514249  514250  514250       0  514252  514253
  514253       0  514255  514256  514256       0  514258  514259  514259       0
  514261  514262  514262       0  514264  514265  514265       0  514267  514268
  514268       0  514270  514271  514271       0  514273  514274  514274       0
  514276  514277  514277       0  514279  514280  514280       0  514282  514283
  514283       0  514285  514286  514286       0  514288  514289  514289       0
  514291  514292  514292       0  514294  514295  514295       0  514297  514298
  514298       0  514300  514301  514301       0  514303  514304  514304       0
  514306  514307  514307       0  514309  514310  514310       0  514312  514313
  514313       0  514315  514316  514316       0  514318  514319  514319       0
  514321  514322  514322       0  514324  514325  514325       0  514327  514328
  514328       0  514330  514331  514331       0  514333  514334  514334       0
  514336  514337  514337       0  514339  514340  514340       0  514342  514343
  514343       0  514345  514346  514346       0  514348  514349  514349       0
  514351  514352  514352       0  514354  514355  514355       0  514357  514358
  514358       0  514360  514361  514361       0  514363  514364  514364       0
  514366  514367  514367       0  514369  514370  514370       0  514372  514373
  514373       0  514375  514376  514376       0  514378  514379  514379       0
  514381  514382  514382       0  514384  514385  514385       0  514387  514388
  514388       0  514390  514391  514391       0  514393  514394  514394       0
  514396  514397  514397       0  514399  514400  514400       0  514402  514403
  514403       0  514405  514406  514406       0  514408  514409  514409       0
  514411  514412  514412       0  514414  514415  514415       0  514417  514418
  514418       0  514420  514421  514421       0  514423  514424  514424       0
  514426  514427  514427       0  514429  514430  514430       0  514432  514433
  514433       0  514435  514436  514436       0  514438  514439  514439       0
  514441  514442  514442       0  514444  514445  514445       0  514447  514448
  514448       0  514450  514451  514451       0  514453  514454  514454       0
  514456  514457  514457       0  514459  514460  514460       0  514462  514463
  514463       0  514465  514466  514466       0  514468  514469  514469       0
  514471  514472  514472       0  514474  514475  514475       0  514477  514478
  514478       0  514480  514481  514481       0  514483  514484  514484       0
  514486  514487  514487       0  514489  514490  514490       0  514492  514493
  514493       0  514495  514496  514496       0  514498  514499  514499       0
  514501  514502  514502       0  514504  514505  514505       0  514507  514508
  514508       0  514510  514511  514511       0  514513  514514  514514       0
  514516  514517  514517       0  514519  514520  514520       0  514522  514523
  514523       0  514525  514526  514526       0  514528  514529  514529       0
  514531  514532  514532       0  514534  514535  514535       0  514537  514538
  514538       0  514540  514541  514541       0  514543  514544  514544       0
  514546  514547  514547       0  514549  514550  514550       0  514552  514553
  514553       0  514555  514556  514556       0  514558  514559  514559       0
  514561  514562  514562       0  514564  514565  514565       0  514567  514568
  514568       0  514570  514571  514571       0  514573  514574  514574       0
  514576  514577  514577       0  514579  514580  514580       0  514582  514583
  514583       0  514585  514586  514586       0  514588  514589  514589       0
  514591  514592  514592       0  514594  514595  514595       0  514597  514598
  514598       0  514600  514601  514601       0  514603  514604  514604       0
  514606  514607  514607       0  514609  514610  514610       0  514612  514613
  514613       0  514615  514616  514616       0  514618  514619  514619       0
  514621  514622  514622       0  514624  514625  514625       0  514627  514628
  514628       0  514630  514631  514631       0  514633  514634  514634       0
  514636  514637  514637       0  514639  514640  514640       0  514642  514643
  514643       0  514645  514646  514646       0  514648  514649  514649       0
  514651  514652  514652       0  514654  514655  514655       0  514657  514658
  514658       0  514660  514661  514661       0  514663  514664  514664       0
  514666  514667  514667       0  514669  514670  514670       0  514672  514673
  514673       0  514675  514676  514676       0  514678  514679  514679       0
  514681  514682  514682       0  514684  514685  514685       0  514687  514688
  514688       0  514690  514691  514691       0  514693  514694  514694       0
  514696  514697  514697       0  514699  514700  514700       0  514702  514703
  514703       0  514705  514706  514706       0  514708  514709  514709       0
  514711  514712  514712       0  514714  514715  514715       0  514717  514718
  514718       0  514720  514721  514721       0  514723  514724  514724       0
  514726  514727  514727       0  514729  514730  514730       0  514732  514733
  514733       0  514735  514736  514736       0  514738  514739  514739       0
  514741  514742  514742       0  514744  514745  514745       0  514747  514748
  514748       0  514750  514751  514751       0  514753  514754  514754       0
  514756  514757  514757       0  514759  514760  514760       0  514762  514763
  514763       0  514765  514766  514766       0  514768  514769  514769       0
  514771  514772  514772       0  514774  514775  514775       0  514777  514778
  514778       0  514780  514781  514781       0  514783  514784  514784       0
  514786  514787  514787       0  514789  514790  514790       0  514792  514793
  514793       0  514795  514796  514796       0  514798  514799  514799       0
  514801  514802  514802       0  514804  514805  514805       0  514807  514808
  514808       0  514810  514811  514811       0  514813  514814  514814       0
  514816  514817  514817       0  514819  514820  514820       0  514822  514823
  514823       0  514825  514826  514826       0  514828  514829  514829       0
  514831  514832  514832       0  514834  514835  514835       0  514837  514838
  514838       0  514840  514841  514841       0  514843  514844  514844       0
  514846  514847  514847       0  514849  514850  514850       0  514852  514853
  514853       0  514855  514856  514856       0  514858  514859  514859       0
  514861  514862  514862       0  514864  514865  514865       0  514867  514868
  514868       0  514870  514871  514871       0  514873  514874  514874       0
  514876  514877  514877       0  514879  514880  514880       0  514882  514883
  514883       0  514885  514886  514886       0  514888  514889  514889       0
  514891  514892  514892       0  514894  514895  514895       0  514897  514898
  514898       0  514900  514901  514901       0  514903  514904  514904       0
  514906  514907  514907       0  514909  514910  514910       0  514912  514913
  514913       0  514915  514916  514916       0  514918  514919  514919       0
  514921  514922  514922       0  514924  514925  514925       0  514927  514928
  514928       0  514930  514931  514931       0  514933  514934  514934       0
  514936  514937  514937       0  514939  514940  514940       0  514942  514943
  514943       0  514945  514946  514946       0  514948  514949  514949       0
  514951  514952  514952       0  514954  514955  514955       0  514957  514958
  514958       0  514960  514961  514961       0  514963  514964  514964       0
  514966  514967  514967       0  514969  514970  514970       0  514972  514973
  514973       0  514975  514976  514976       0  514978  514979  514979       0
  514981  514982  514982       0  514984  514985  514985       0  514987  514988
  514988       0  514990  514991  514991       0  514993  514994  514994       0
  514996  514997  514997       0  514999  515000  515000       0  515002  515003
  515003       0  515005  515006  515006       0  515008  515009  515009       0
  515011  515012  515012       0  515014  515015  515015       0  515017  515018
  515018       0  515020  515021  515021       0  515023  515024  515024       0
  515026  515027  515027       0  515029  515030  515030       0  515032  515033
  515033       0  515035  515036  515036       0  515038  515039  515039       0
  515041  515042  515042       0  515044  515045  515045       0  515047  515048
  515048       0  515050  515051  515051       0  515053  515054  515054       0
  515056  515057  515057       0  515059  515060  515060       0  515062  515063
  515063       0  515065  515066  515066       0  515068  515069  515069       0
  515071  515072  515072       0  515074  515075  515075       0  515077  515078
  515078       0  515080  515081  515081       0  515083  515084  515084       0
  515086  515087  515087       0  515089  515090  515090       0  515092  515093
  515093       0  515095  515096  515096       0  515098  515099  515099       0
  515101  515102  515102       0  515104  515105  515105       0  515107  515108
  515108       0  515110  515111  515111       0  515113  515114  515114       0
  515116  515117  515117       0  515119  515120  515120       0  515122  515123
  515123       0  515125  515126  515126       0  515128  515129  515129       0
  515131  515132  515132       0  515134  515135  515135       0  515137  515138
  515138       0  515140  515141  515141       0  515143  515144  515144       0
  515146  515147  515147       0  515149  515150  515150       0  515152  515153
  515153       0  515155  515156  515156       0  515158  515159  515159       0
  515161  515162  515162       0  515164  515165  515165       0  515167  515168
  515168       0  515170  515171  515171       0  515173  515174  515174       0
  515176  515177  515177       0  515179  515180  515180       0  515182  515183
  515183       0  515185  515186  515186       0  515188  515189  515189       0
  515191  515192  515192       0  515194  515195  515195       0  515197  515198
  515198       0  515200  515201  515201       0  515203  515204  515204       0
  515206  515207  515207       0  515209  515210  515210       0  515212  515213
  515213       0  515215  515216  515216       0  515218  515219  515219       0
  515221  515222  515222       0  515224  515225  515225       0  515227  515228
  515228       0  515230  515231  515231       0  515233  515234  515234       0
  515236  515237  515237       0  515239  515240  515240       0  515242  515243
  515243       0  515245  515246  515246       0  515248  515249  515249       0
  515251  515252  515252       0  515254  515255  515255       0  515257  515258
  515258       0  515260  515261  515261       0  515263  515264  515264       0
  515266  515267  515267       0  515269  515270  515270       0  515272  515273
  515273       0  515275  515276  515276       0  515278  515279  515279       0
  515281  515282  515282       0  515284  515285  515285       0  515287  515288
  515288       0  515290  515291  515291       0  515293  515294  515294       0
  515296  515297  515297       0  515299  515300  515300       0  515302  515303
  515303       0  515305  515306  515306       0  515308  515309  515309       0
  515311  515312  515312       0  515314  515315  515315       0  515317  515318
  515318       0  515320  515321  515321       0  515323  515324  515324       0
  515326  515327  515327       0  515329  515330  515330       0  515332  515333
  515333       0  515335  515336  515336       0  515338  515339  515339       0
  515341  515342  515342       0  515344  515345  515345       0  515347  515348
  515348       0  515350  515351  515351       0  515353  515354  515354       0
  515356  515357  515357       0  515359  515360  515360       0  515362  515363
  515363       0  515365  515366  515366       0  515368  515369  515369       0
  515371  515372  515372       0  515374  515375  515375       0  515377  515378
  515378       0  515380  515381  515381       0  515383  515384  515384       0
  515386  515387  515387       0  515389  515390  515390       0  515392  515393
  515393       0  515395  515396  515396       0  515398  515399  515399       0
  515401  515402  515402       0  515404  515405  515405       0  515407  515408
  515408       0  515410  515411  515411       0  515413  515414  515414       0
  515416  515417  515417       0  515419  515420  515420       0  515422  515423
  515423       0  515425  515426  515426       0  515428  515429  515429       0
  515431  515432  515432       0  515434  515435  515435       0  515437  515438
  515438       0  515440  515441  515441       0  515443  515444  515444       0
  515446  515447  515447       0  515449  515450  515450       0  515452  515453
  515453       0  515455  515456  515456       0  515458  515459  515459       0
  515461  515462  515462       0  515464  515465  515465       0  515467  515468
  515468       0  515470  515471  515471       0  515473  515474  515474       0
  515476  515477  515477       0  515479  515480  515480       0  515482  515483
  515483       0  515485  515486  515486       0  515488  515489  515489       0
  515491  515492  515492       0  515494  515495  515495       0  515497  515498
  515498       0  515500  515501  515501       0  515503  515504  515504       0
  515506  515507  515507       0  515509  515510  515510       0  515512  515513
  515513       0  515515  515516  515516       0  515518  515519  515519       0
  515521  515522  515522       0  515524  515525  515525       0  515527  515528
  515528       0  515530  515531  515531       0  515533  515534  515534       0
  515536  515537  515537       0  515539  515540  515540       0  515542  515543
  515543       0  515545  515546  515546       0  515548  515549  515549       0
  515551  515552  515552       0  515554  515555  515555       0  515557  515558
  515558       0  515560  515561  515561       0  515563  515564  515564       0
  515566  515567  515567       0  515569  515570  515570       0  515572  515573
  515573       0  515575  515576  515576       0  515578  515579  515579       0
  515581  515582  515582       0  515584  515585  515585       0  515587  515588
  515588       0  515590  515591  515591       0  515593  515594  515594       0
  515596  515597  515597       0  515599  515600  515600       0  515602  515603
  515603       0  515605  515606  515606       0  515608  515609  515609       0
  515611  515612  515612       0  515614  515615  515615       0  515617  515618
  515618       0  515620  515621  515621       0  515623  515624  515624       0
  515626  515627  515627       0  515629  515630  515630       0  515632  515633
  515633       0  515635  515636  515636       0  515638  515639  515639       0
  515641  515642  515642       0  515644  515645  515645       0  515647  515648
  515648       0  515650  515651  515651       0  515653  515654  515654       0
  515656  515657  515657       0  515659  515660  515660       0  515662  515663
  515663       0  515665  515666  515666       0  515668  515669  515669       0
  515671  515672  515672       0  515674  515675  515675       0  515677  515678
  515678       0  515680  515681  515681       0  515683  515684  515684       0
  515686  515687  515687       0  515689  515690  515690       0  515692  515693
  515693       0  515695  515696  515696       0  515698  515699  515699       0
  515701  515702  515702       0  515704  515705  515705       0  515707  515708
  515708       0  515710  515711  515711       0  515713  515714  515714       0
  515716  515717  515717       0  515719  515720  515720       0  515722  515723
  515723       0  515725  515726  515726       0  515728  515729  515729       0
  515731  515732  515732       0  515734  515735  515735       0  515737  515738
  515738       0  515740  515741  515741       0  515743  515744  515744       0
  515746  515747  515747       0  515749  515750  515750       0  515752  515753
  515753       0  515755  515756  515756       0  515758  515759  515759       0
  515761  515762  515762       0  515764  515765  515765       0  515767  515768
  515768       0  515770  515771  515771       0  515773  515774  515774       0
  515776  515777  515777       0  515779  515780  515780       0  515782  515783
  515783       0  515785  515786  515786       0  515788  515789  515789       0
  515791  515792  515792       0  515794  515795  515795       0  515797  515798
  515798       0  515800  515801  515801       0  515803  515804  515804       0
  515806  515807  515807       0  515809  515810  515810       0  515812  515813
  515813       0  515815  515816  515816       0  515818  515819  515819       0
  515821  515822  515822       0  515824  515825  515825       0  515827  515828
  515828       0  515830  515831  515831       0  515833  515834  515834       0
  515836  515837  515837       0  515839  515840  515840       0  515842  515843
  515843       0  515845  515846  515846       0  515848  515849  515849       0
  515851  515852  515852       0  515854  515855  515855       0  515857  515858
  515858       0  515860  515861  515861       0  515863  515864  515864       0
  515866  515867  515867       0  515869  515870  515870       0  515872  515873
  515873       0  515875  515876  515876       0  515878  515879  515879       0
  515881  515882  515882       0  515884  515885  515885       0  515887  515888
  515888       0  515890  515891  515891       0  515893  515894  515894       0
  515896  515897  515897       0  515899  515900  515900       0  515902  515903
  515903       0  515905  515906  515906       0  515908  515909  515909       0
  515911  515912  515912       0  515914  515915  515915       0  515917  515918
  515918       0  515920  515921  515921       0  515923  515924  515924       0
  515926  515927  515927       0  515929  515930  515930       0  515932  515933
  515933       0  515935  515936  515936       0  515938  515939  515939       0
  515941  515942  515942       0  515944  515945  515945       0  515947  515948
  515948       0  515950  515951  515951       0  515953  515954  515954       0
  515956  515957  515957       0  515959  515960  515960       0  515962  515963
  515963       0  515965  515966  515966       0  515968  515969  515969       0
  515971  515972  515972       0  515974  515975  515975       0  515977  515978
  515978       0  515980  515981  515981       0  515983  515984  515984       0
  515986  515987  515987       0  515989  515990  515990       0  515992  515993
  515993       0  515995  515996  515996       0  515998  515999  515999       0
  516001  516002  516002       0  516004  516005  516005       0  516007  516008
  516008       0  516010  516011  516011       0  516013  516014  516014       0
  516016  516017  516017       0  516019  516020  516020       0  516022  516023
  516023       0  516025  516026  516026       0  516028  516029  516029       0
  516031  516032  516032       0  516034  516035  516035       0  516037  516038
  516038       0  516040  516041  516041       0  516043  516044  516044       0
  516046  516047  516047       0  516049  516050  516050       0  516052  516053
  516053       0  516055  516056  516056       0  516058  516059  516059       0
  516061  516062  516062       0  516064  516065  516065       0  516067  516068
  516068       0  516070  516071  516071       0  516073  516074  516074       0
  516076  516077  516077       0  516079  516080  516080       0  516082  516083
  516083       0  516085  516086  516086       0  516088  516089  516089       0
  516091  516092  516092       0  516094  516095  516095       0  516097  516098
  516098       0  516100  516101  516101       0  516103  516104  516104       0
  516106  516107  516107       0  516109  516110  516110       0  516112  516113
  516113       0  516115  516116  516116       0  516118  516119  516119       0
  516121  516122  516122       0  516124  516125  516125       0  516127  516128
  516128       0  516130  516131  516131       0  516133  516134  516134       0
  516136  516137  516137       0  516139  516140  516140       0  516142  516143
  516143       0  516145  516146  516146       0  516148  516149  516149       0
  516151  516152  516152       0  516154  516155  516155       0  516157  516158
  516158       0  516160  516161  516161       0  516163  516164  516164       0
  516166  516167  516167       0  516169  516170  516170       0  516172  516173
  516173       0  516175  516176  516176       0  516178  516179  516179       0
  516181  516182  516182       0  516184  516185  516185       0  516187  516188
  516188       0  516190  516191  516191       0  516193  516194  516194       0
  516196  516197  516197       0  516199  516200  516200       0  516202  516203
  516203       0  516205  516206  516206       0  516208  516209  516209       0
  516211  516212  516212       0  516214  516215  516215       0  516217  516218
  516218       0  516220  516221  516221       0  516223  516224  516224       0
  516226  516227  516227       0  516229  516230  516230       0  516232  516233
  516233       0  516235  516236  516236       0  516238  516239  516239       0
  516241  516242  516242       0  516244  516245  516245       0  516247  516248
  516248       0  516250  516251  516251       0  516253  516254  516254       0
  516256  516257  516257       0  516259  516260  516260       0  516262  516263
  516263       0  516265  516266  516266       0  516268  516269  516269       0
  516271  516272  516272       0  516274  516275  516275       0  516277  516278
  516278       0  516280  516281  516281       0  516283  516284  516284       0
  516286  516287  516287       0  516289  516290  516290       0  516292  516293
  516293       0  516295  516296  516296       0  516298  516299  516299       0
  516301  516302  516302       0  516304  516305  516305       0  516307  516308
  516308       0  516310  516311  516311       0  516313  516314  516314       0
  516316  516317  516317       0  516319  516320  516320       0  516322  516323
  516323       0  516325  516326  516326       0  516328  516329  516329       0
  516331  516332  516332       0  516334  516335  516335       0  516337  516338
  516338       0  516340  516341  516341       0  516343  516344  516344       0
  516346  516347  516347       0  516349  516350  516350       0  516352  516353
  516353       0  516355  516356  516356       0  516358  516359  516359       0
  516361  516362  516362       0  516364  516365  516365       0  516367  516368
  516368       0  516370  516371  516371       0  516373  516374  516374       0
  516376  516377  516377       0  516379  516380  516380       0  516382  516383
  516383       0  516385  516386  516386       0  516388  516389  516389       0
  516391  516392  516392       0  516394  516395  516395       0  516397  516398
  516398       0  516400  516401  516401       0  516403  516404  516404       0
  516406  516407  516407       0  516409  516410  516410       0  516412  516413
  516413       0  516415  516416  516416       0  516418  516419  516419       0
  516421  516422  516422       0  516424  516425  516425       0  516427  516428
  516428       0  516430  516431  516431       0  516433  516434  516434       0
  516436  516437  516437       0  516439  516440  516440       0  516442  516443
  516443       0  516445  516446  516446       0  516448  516449  516449       0
  516451  516452  516452       0  516454  516455  516455       0  516457  516458
  516458       0  516460  516461  516461       0  516463  516464  516464       0
  516466  516467  516467       0  516469  516470  516470       0  516472  516473
  516473       0  516475  516476  516476       0  516478  516479  516479       0
  516481  516482  516482       0  516484  516485  516485       0  516487  516488
  516488       0  516490  516491  516491       0  516493  516494  516494       0
  516496  516497  516497       0  516499  516500  516500       0  516502  516503
  516503       0  516505  516506  516506       0  516508  516509  516509       0
  516511  516512  516512       0  516514  516515  516515       0  516517  516518
  516518       0  516520  516521  516521       0  516523  516524  516524       0
  516526  516527  516527       0  516529  516530  516530       0  516532  516533
  516533       0  516535  516536  516536       0  516538  516539  516539       0
  516541  516542  516542       0  516544  516545  516545       0  516547  516548
  516548       0  516550  516551  516551       0  516553  516554  516554       0
  516556  516557  516557       0  516559  516560  516560       0  516562  516563
  516563       0  516565  516566  516566       0  516568  516569  516569       0
  516571  516572  516572       0  516574  516575  516575       0  516577  516578
  516578       0  516580  516581  516581       0  516583  516584  516584       0
  516586  516587  516587       0  516589  516590  516590       0  516592  516593
  516593       0  516595  516596  516596       0  516598  516599  516599       0
  516601  516602  516602       0  516604  516605  516605       0  516607  516608
  516608       0  516610  516611  516611       0  516613  516614  516614       0
  516616  516617  516617       0  516619  516620  516620       0  516622  516623
  516623       0  516625  516626  516626       0  516628  516629  516629       0
  516631  516632  516632       0  516634  516635  516635       0  516637  516638
  516638       0  516640  516641  516641       0  516643  516644  516644       0
  516646  516647  516647       0  516649  516650  516650       0  516652  516653
  516653       0  516655  516656  516656       0  516658  516659  516659       0
  516661  516662  516662       0  516664  516665  516665       0  516667  516668
  516668       0  516670  516671  516671       0  516673  516674  516674       0
  516676  516677  516677       0  516679  516680  516680       0  516682  516683
  516683       0  516685  516686  516686       0  516688  516689  516689       0
  516691  516692  516692       0  516694  516695  516695       0  516697  516698
  516698       0  516700  516701  516701       0  516703  516704  516704       0
  516706  516707  516707       0  516709  516710  516710       0  516712  516713
  516713       0  516715  516716  516716       0  516718  516719  516719       0
  516721  516722  516722       0  516724  516725  516725       0  516727  516728
  516728       0  516730  516731  516731       0  516733  516734  516734       0
  516736  516737  516737       0  516739  516740  516740       0  516742  516743
  516743       0  516745  516746  516746       0  516748  516749  516749       0
  516751  516752  516752       0  516754  516755  516755       0  516757  516758
  516758       0  516760  516761  516761       0  516763  516764  516764       0
  516766  516767  516767       0  516769  516770  516770       0  516772  516773
  516773       0  516775  516776  516776       0  516778  516779  516779       0
  516781  516782  516782       0  516784  516785  516785       0  516787  516788
  516788       0  516790  516791  516791       0  516793  516794  516794       0
  516796  516797  516797       0  516799  516800  516800       0  516802  516803
  516803       0  516805  516806  516806       0  516808  516809  516809       0
  516811  516812  516812       0  516814  516815  516815       0  516817  516818
  516818       0  516820  516821  516821       0  516823  516824  516824       0
  516826  516827  516827       0  516829  516830  516830       0  516832  516833
  516833       0  516835  516836  516836       0  516838  516839  516839       0
  516841  516842  516842       0  516844  516845  516845       0  516847  516848
  516848       0  516850  516851  516851       0  516853  516854  516854       0
  516856  516857  516857       0  516859  516860  516860       0  516862  516863
  516863       0  516865  516866  516866       0  516868  516869  516869       0
  516871  516872  516872       0  516874  516875  516875       0  516877  516878
  516878       0  516880  516881  516881       0  516883  516884  516884       0
  516886  516887  516887       0  516889  516890  516890       0  516892  516893
  516893       0  516895  516896  516896       0  516898  516899  516899       0
  516901  516902  516902       0  516904  516905  516905       0  516907  516908
  516908       0  516910  516911  516911       0  516913  516914  516914       0
  516916  516917  516917       0  516919  516920  516920       0  516922  516923
  516923       0  516925  516926  516926       0  516928  516929  516929       0
  516931  516932  516932       0  516934  516935  516935       0  516937  516938
  516938       0  516940  516941  516941       0  516943  516944  516944       0
  516946  516947  516947       0  516949  516950  516950       0  516952  516953
  516953       0  516955  516956  516956       0  516958  516959  516959       0
  516961  516962  516962       0  516964  516965  516965       0  516967  516968
  516968       0  516970  516971  516971       0  516973  516974  516974       0
  516976  516977  516977       0  516979  516980  516980       0  516982  516983
  516983       0  516985  516986  516986       0  516988  516989  516989       0
  516991  516992  516992       0  516994  516995  516995       0  516997  516998
  516998       0  517000  517001  517001       0  517003  517004  517004       0
  517006  517007  517007       0  517009  517010  517010       0  517012  517013
  517013       0  517015  517016  517016       0  517018  517019  517019       0
  517021  517022  517022       0  517024  517025  517025       0  517027  517028
  517028       0  517030  517031  517031       0  517033  517034  517034       0
  517036  517037  517037       0  517039  517040  517040       0  517042  517043
  517043       0  517045  517046  517046       0  517048  517049  517049       0
  517051  517052  517052       0  517054  517055  517055       0  517057  517058
  517058       0  517060  517061  517061       0  517063  517064  517064       0
  517066  517067  517067       0  517069  517070  517070       0  517072  517073
  517073       0  517075  517076  517076       0  517078  517079  517079       0
  517081  517082  517082       0  517084  517085  517085       0  517087  517088
  517088       0  517090  517091  517091       0  517093  517094  517094       0
  517096  517097  517097       0  517099  517100  517100       0  517102  517103
  517103       0  517105  517106  517106       0  517108  517109  517109       0
  517111  517112  517112       0  517114  517115  517115       0  517117  517118
  517118       0  517120  517121  517121       0  517123  517124  517124       0
  517126  517127  517127       0  517129  517130  517130       0  517132  517133
  517133       0  517135  517136  517136       0  517138  517139  517139       0
  517141  517142  517142       0  517144  517145  517145       0  517147  517148
  517148       0  517150  517151  517151       0  517153  517154  517154       0
  517156  517157  517157       0  517159  517160  517160       0  517162  517163
  517163       0  517165  517166  517166       0  517168  517169  517169       0
  517171  517172  517172       0  517174  517175  517175       0  517177  517178
  517178       0  517180  517181  517181       0  517183  517184  517184       0
  517186  517187  517187       0  517189  517190  517190       0  517192  517193
  517193       0  517195  517196  517196       0  517198  517199  517199       0
  517201  517202  517202       0  517204  517205  517205       0  517207  517208
  517208       0  517210  517211  517211       0  517213  517214  517214       0
  517216  517217  517217       0  517219  517220  517220       0  517222  517223
  517223       0  517225  517226  517226       0  517228  517229  517229       0
  517231  517232  517232       0  517234  517235  517235       0  517237  517238
  517238       0  517240  517241  517241       0  517243  517244  517244       0
  517246  517247  517247       0  517249  517250  517250       0  517252  517253
  517253       0  517255  517256  517256       0  517258  517259  517259       0
  517261  517262  517262       0  517264  517265  517265       0  517267  517268
  517268       0  517270  517271  517271       0  517273  517274  517274       0
  517276  517277  517277       0  517279  517280  517280       0  517282  517283
  517283       0  517285  517286  517286       0  517288  517289  517289       0
  517291  517292  517292       0  517294  517295  517295       0  517297  517298
  517298       0  517300  517301  517301       0  517303  517304  517304       0
  517306  517307  517307       0  517309  517310  517310       0  517312  517313
  517313       0  517315  517316  517316       0  517318  517319  517319       0
  517321  517322  517322       0  517324  517325  517325       0  517327  517328
  517328       0  517330  517331  517331       0  517333  517334  517334       0
  517336  517337  517337       0  517339  517340  517340       0  517342  517343
  517343       0  517345  517346  517346       0  517348  517349  517349       0
  517351  517352  517352       0  517354  517355  517355       0  517357  517358
  517358       0  517360  517361  517361       0  517363  517364  517364       0
  517366  517367  517367       0  517369  517370  517370       0  517372  517373
  517373       0  517375  517376  517376       0  517378  517379  517379       0
  517381  517382  517382       0  517384  517385  517385       0  517387  517388
  517388       0  517390  517391  517391       0  517393  517394  517394       0
  517396  517397  517397       0  517399  517400  517400       0  517402  517403
  517403       0  517405  517406  517406       0  517408  517409  517409       0
  517411  517412  517412       0  517414  517415  517415       0  517417  517418
  517418       0  517420  517421  517421       0  517423  517424  517424       0
  517426  517427  517427       0  517429  517430  517430       0  517432  517433
  517433       0  517435  517436  517436       0  517438  517439  517439       0
  517441  517442  517442       0  517444  517445  517445       0  517447  517448
  517448       0  517450  517451  517451       0  517453  517454  517454       0
  517456  517457  517457       0  517459  517460  517460       0  517462  517463
  517463       0  517465  517466  517466       0  517468  517469  517469       0
  517471  517472  517472       0  517474  517475  517475       0  517477  517478
  517478       0  517480  517481  517481       0  517483  517484  517484       0
  517486  517487  517487       0  517489  517490  517490       0  517492  517493
  517493       0  517495  517496  517496       0  517498  517499  517499       0
  517501  517502  517502       0  517504  517505  517505       0  517507  517508
  517508       0  517510  517511  517511       0  517513  517514  517514       0
  517516  517517  517517       0  517519  517520  517520       0  517522  517523
  517523       0  517525  517526  517526       0  517528  517529  517529       0
  517531  517532  517532       0  517534  517535  517535       0  517537  517538
  517538       0  517540  517541  517541       0  517543  517544  517544       0
  517546  517547  517547       0  517549  517550  517550       0  517552  517553
  517553       0  517555  517556  517556       0  517558  517559  517559       0
  517561  517562  517562       0  517564  517565  517565       0  517567  517568
  517568       0  517570  517571  517571       0  517573  517574  517574       0
  517576  517577  517577       0  517579  517580  517580       0  517582  517583
  517583       0  517585  517586  517586       0  517588  517589  517589       0
  517591  517592  517592       0  517594  517595  517595       0  517597  517598
  517598       0  517600  517601  517601       0  517603  517604  517604       0
  517606  517607  517607       0  517609  517610  517610       0  517612  517613
  517613       0  517615  517616  517616       0  517618  517619  517619       0
  517621  517622  517622       0  517624  517625  517625       0  517627  517628
  517628       0  517630  517631  517631       0  517633  517634  517634       0
  517636  517637  517637       0  517639  517640  517640       0  517642  517643
  517643       0  517645  517646  517646       0  517648  517649  517649       0
  517651  517652  517652       0  517654  517655  517655       0  517657  517658
  517658       0  517660  517661  517661       0  517663  517664  517664       0
  517666  517667  517667       0  517669  517670  517670       0  517672  517673
  517673       0  517675  517676  517676       0  517678  517679  517679       0
  517681  517682  517682       0  517684  517685  517685       0  517687  517688
  517688       0  517690  517691  517691       0  517693  517694  517694       0
  517696  517697  517697       0  517699  517700  517700       0  517702  517703
  517703       0  517705  517706  517706       0  517708  517709  517709       0
  517711  517712  517712       0  517714  517715  517715       0  517717  517718
  517718       0  517720  517721  517721       0  517723  517724  517724       0
  517726  517727  517727       0  517729  517730  517730       0  517732  517733
  517733       0  517735  517736  517736       0  517738  517739  517739       0
  517741  517742  517742       0  517744  517745  517745       0  517747  517748
  517748       0  517750  517751  517751       0  517753  517754  517754       0
  517756  517757  517757       0  517759  517760  517760       0  517762  517763
  517763       0  517765  517766  517766       0  517768  517769  517769       0
  517771  517772  517772       0  517774  517775  517775       0  517777  517778
  517778       0  517780  517781  517781       0  517783  517784  517784       0
  517786  517787  517787       0  517789  517790  517790       0  517792  517793
  517793       0  517795  517796  517796       0  517798  517799  517799       0
  517801  517802  517802       0  517804  517805  517805       0  517807  517808
  517808       0  517810  517811  517811       0  517813  517814  517814       0
  517816  517817  517817       0  517819  517820  517820       0  517822  517823
  517823       0  517825  517826  517826       0  517828  517829  517829       0
  517831  517832  517832       0  517834  517835  517835       0  517837  517838
  517838       0  517840  517841  517841       0  517843  517844  517844       0
  517846  517847  517847       0  517849  517850  517850       0  517852  517853
  517853       0  517855  517856  517856       0  517858  517859  517859       0
  517861  517862  517862       0  517864  517865  517865       0  517867  517868
  517868       0  517870  517871  517871       0  517873  517874  517874       0
  517876  517877  517877       0  517879  517880  517880       0  517882  517883
  517883       0  517885  517886  517886       0  517888  517889  517889       0
  517891  517892  517892       0  517894  517895  517895       0  517897  517898
  517898       0  517900  517901  517901       0  517903  517904  517904       0
  517906  517907  517907       0  517909  517910  517910       0  517912  517913
  517913       0  517915  517916  517916       0  517918  517919  517919       0
  517921  517922  517922       0  517924  517925  517925       0  517927  517928
  517928       0  517930  517931  517931       0  517933  517934  517934       0
  517936  517937  517937       0  517939  517940  517940       0  517942  517943
  517943       0  517945  517946  517946       0  517948  517949  517949       0
  517951  517952  517952       0  517954  517955  517955       0  517957  517958
  517958       0  517960  517961  517961       0  517963  517964  517964       0
  517966  517967  517967       0  517969  517970  517970       0  517972  517973
  517973       0  517975  517976  517976       0  517978  517979  517979       0
  517981  517982  517982       0  517984  517985  517985       0  517987  517988
  517988       0  517990  517991  517991       0  517993  517994  517994       0
  517996  517997  517997       0  517999  518000  518000       0  518002  518003
  518003       0  518005  518006  518006       0  518008  518009  518009       0
  518011  518012  518012       0  518014  518015  518015       0  518017  518018
  518018       0  518020  518021  518021       0  518023  518024  518024       0
  518026  518027  518027       0  518029  518030  518030       0  518032  518033
  518033       0  518035  518036  518036       0  518038  518039  518039       0
  518041  518042  518042       0  518044  518045  518045       0  518047  518048
  518048       0  518050  518051  518051       0  518053  518054  518054       0
  518056  518057  518057       0  518059  518060  518060       0  518062  518063
  518063       0  518065  518066  518066       0  518068  518069  518069       0
  518071  518072  518072       0  518074  518075  518075       0  518077  518078
  518078       0  518080  518081  518081       0  518083  518084  518084       0
  518086  518087  518087       0  518089  518090  518090       0  518092  518093
  518093       0  518095  518096  518096       0  518098  518099  518099       0
  518101  518102  518102       0  518104  518105  518105       0  518107  518108
  518108       0  518110  518111  518111       0  518113  518114  518114       0
  518116  518117  518117       0  518119  518120  518120       0  518122  518123
  518123       0  518125  518126  518126       0  518128  518129  518129       0
  518131  518132  518132       0  518134  518135  518135       0  518137  518138
  518138       0  518140  518141  518141       0  518143  518144  518144       0
  518146  518147  518147       0  518149  518150  518150       0  518152  518153
  518153       0  518155  518156  518156       0  518158  518159  518159       0
  518161  518162  518162       0  518164  518165  518165       0  518167  518168
  518168       0  518170  518171  518171       0  518173  518174  518174       0
  518176  518177  518177       0  518179  518180  518180       0  518182  518183
  518183       0  518185  518186  518186       0  518188  518189  518189       0
  518191  518192  518192       0  518194  518195  518195       0  518197  518198
  518198       0  518200  518201  518201       0  518203  518204  518204       0
  518206  518207  518207       0  518209  518210  518210       0  518212  518213
  518213       0  518215  518216  518216       0  518218  518219  518219       0
  518221  518222  518222       0  518224  518225  518225       0  518227  518228
  518228       0  518230  518231  518231       0  518233  518234  518234       0
  518236  518237  518237       0  518239  518240  518240       0  518242  518243
  518243       0  518245  518246  518246       0  518248  518249  518249       0
  518251  518252  518252       0  518254  518255  518255       0  518257  518258
  518258       0  518260  518261  518261       0  518263  518264  518264       0
  518266  518267  518267       0  518269  518270  518270       0  518272  518273
  518273       0  518275  518276  518276       0  518278  518279  518279       0
  518281  518282  518282       0  518284  518285  518285       0  518287  518288
  518288       0  518290  518291  518291       0  518293  518294  518294       0
  518296  518297  518297       0  518299  518300  518300       0  518302  518303
  518303       0  518305  518306  518306       0  518308  518309  518309       0
  518311  518312  518312       0  518314  518315  518315       0  518317  518318
  518318       0  518320  518321  518321       0  518323  518324  518324       0
  518326  518327  518327       0  518329  518330  518330       0  518332  518333
  518333       0  518335  518336  518336       0  518338  518339  518339       0
  518341  518342  518342       0  518344  518345  518345       0  518347  518348
  518348       0  518350  518351  518351       0  518353  518354  518354       0
  518356  518357  518357       0  518359  518360  518360       0  518362  518363
  518363       0  518365  518366  518366       0  518368  518369  518369       0
  518371  518372  518372       0  518374  518375  518375       0  518377  518378
  518378       0  518380  518381  518381       0  518383  518384  518384       0
  518386  518387  518387       0  518389  518390  518390       0  518392  518393
  518393       0  518395  518396  518396       0  518398  518399  518399       0
  518401  518402  518402       0  518404  518405  518405       0  518407  518408
  518408       0  518410  518411  518411       0  518413  518414  518414       0
  518416  518417  518417       0  518419  518420  518420       0  518422  518423
  518423       0  518425  518426  518426       0  518428  518429  518429       0
  518431  518432  518432       0  518434  518435  518435       0  518437  518438
  518438       0  518440  518441  518441       0  518443  518444  518444       0
  518446  518447  518447       0  518449  518450  518450       0  518452  518453
  518453       0  518455  518456  518456       0  518458  518459  518459       0
  518461  518462  518462       0  518464  518465  518465       0  518467  518468
  518468       0  518470  518471  518471       0  518473  518474  518474       0
  518476  518477  518477       0  518479  518480  518480       0  518482  518483
  518483       0  518485  518486  518486       0  518488  518489  518489       0
  518491  518492  518492       0  518494  518495  518495       0  518497  518498
  518498       0  518500  518501  518501       0  518503  518504  518504       0
  518506  518507  518507       0  518509  518510  518510       0  518512  518513
  518513       0  518515  518516  518516       0  518518  518519  518519       0
  518521  518522  518522       0  518524  518525  518525       0  518527  518528
  518528       0  518530  518531  518531       0  518533  518534  518534       0
  518536  518537  518537       0  518539  518540  518540       0  518542  518543
  518543       0  518545  518546  518546       0  518548  518549  518549       0
  518551  518552  518552       0  518554  518555  518555       0  518557  518558
  518558       0  518560  518561  518561       0  518563  518564  518564       0
  518566  518567  518567       0  518569  518570  518570       0  518572  518573
  518573       0  518575  518576  518576       0  518578  518579  518579       0
  518581  518582  518582       0  518584  518585  518585       0  518587  518588
  518588       0  518590  518591  518591       0  518593  518594  518594       0
  518596  518597  518597       0  518599  518600  518600       0  518602  518603
  518603       0  518605  518606  518606       0  518608  518609  518609       0
  518611  518612  518612       0  518614  518615  518615       0  518617  518618
  518618       0  518620  518621  518621       0  518623  518624  518624       0
  518626  518627  518627       0  518629  518630  518630       0  518632  518633
  518633       0  518635  518636  518636       0  518638  518639  518639       0
  518641  518642  518642       0  518644  518645  518645       0  518647  518648
  518648       0  518650  518651  518651       0  518653  518654  518654       0
  518656  518657  518657       0  518659  518660  518660       0  518662  518663
  518663       0  518665  518666  518666       0  518668  518669  518669       0
  518671  518672  518672       0  518674  518675  518675       0  518677  518678
  518678       0  518680  518681  518681       0  518683  518684  518684       0
  518686  518687  518687       0  518689  518690  518690       0  518692  518693
  518693       0  518695  518696  518696       0  518698  518699  518699       0
  518701  518702  518702       0  518704  518705  518705       0  518707  518708
  518708       0  518710  518711  518711       0  518713  518714  518714       0
  518716  518717  518717       0  518719  518720  518720       0  518722  518723
  518723       0  518725  518726  518726       0  518728  518729  518729       0
  518731  518732  518732       0  518734  518735  518735       0  518737  518738
  518738       0  518740  518741  518741       0  518743  518744  518744       0
  518746  518747  518747       0  518749  518750  518750       0  518752  518753
  518753       0  518755  518756  518756       0  518758  518759  518759       0
  518761  518762  518762       0  518764  518765  518765       0  518767  518768
  518768       0  518770  518771  518771       0  518773  518774  518774       0
  518776  518777  518777       0  518779  518780  518780       0  518782  518783
  518783       0  518785  518786  518786       0  518788  518789  518789       0
  518791  518792  518792       0  518794  518795  518795       0  518797  518798
  518798       0  518800  518801  518801       0  518803  518804  518804       0
  518806  518807  518807       0  518809  518810  518810       0  518812  518813
  518813       0  518815  518816  518816       0  518818  518819  518819       0
  518821  518822  518822       0  518824  518825  518825       0  518827  518828
  518828       0  518830  518831  518831       0  518833  518834  518834       0
  518836  518837  518837       0  518839  518840  518840       0  518842  518843
  518843       0  518845  518846  518846       0  518848  518849  518849       0
  518851  518852  518852       0  518854  518855  518855       0  518857  518858
  518858       0  518860  518861  518861       0  518863  518864  518864       0
  518866  518867  518867       0  518869  518870  518870       0  518872  518873
  518873       0  518875  518876  518876       0  518878  518879  518879       0
  518881  518882  518882       0  518884  518885  518885       0  518887  518888
  518888       0  518890  518891  518891       0  518893  518894  518894       0
  518896  518897  518897       0  518899  518900  518900       0  518902  518903
  518903       0  518905  518906  518906       0  518908  518909  518909       0
  518911  518912  518912       0  518914  518915  518915       0  518917  518918
  518918       0  518920  518921  518921       0  518923  518924  518924       0
  518926  518927  518927       0  518929  518930  518930       0  518932  518933
  518933       0  518935  518936  518936       0  518938  518939  518939       0
  518941  518942  518942       0  518944  518945  518945       0  518947  518948
  518948       0  518950  518951  518951       0  518953  518954  518954       0
  518956  518957  518957       0  518959  518960  518960       0  518962  518963
  518963       0  518965  518966  518966       0  518968  518969  518969       0
  518971  518972  518972       0  518974  518975  518975       0  518977  518978
  518978       0  518980  518981  518981       0  518983  518984  518984       0
  518986  518987  518987       0  518989  518990  518990       0  518992  518993
  518993       0  518995  518996  518996       0  518998  518999  518999       0
  519001  519002  519002       0  519004  519005  519005       0  519007  519008
  519008       0  519010  519011  519011       0  519013  519014  519014       0
  519016  519017  519017       0  519019  519020  519020       0  519022  519023
  519023       0  519025  519026  519026       0  519028  519029  519029       0
  519031  519032  519032       0  519034  519035  519035       0  519037  519038
  519038       0  519040  519041  519041       0  519043  519044  519044       0
  519046  519047  519047       0  519049  519050  519050       0  519052  519053
  519053       0  519055  519056  519056       0  519058  519059  519059       0
  519061  519062  519062       0  519064  519065  519065       0  519067  519068
  519068       0  519070  519071  519071       0  519073  519074  519074       0
  519076  519077  519077       0  519079  519080  519080       0  519082  519083
  519083       0  519085  519086  519086       0  519088  519089  519089       0
  519091  519092  519092       0  519094  519095  519095       0  519097  519098
  519098       0  519100  519101  519101       0  519103  519104  519104       0
  519106  519107  519107       0  519109  519110  519110       0  519112  519113
  519113       0  519115  519116  519116       0  519118  519119  519119       0
  519121  519122  519122       0  519124  519125  519125       0  519127  519128
  519128       0  519130  519131  519131       0  519133  519134  519134       0
  519136  519137  519137       0  519139  519140  519140       0  519142  519143
  519143       0  519145  519146  519146       0  519148  519149  519149       0
  519151  519152  519152       0  519154  519155  519155       0  519157  519158
  519158       0  519160  519161  519161       0  519163  519164  519164       0
  519166  519167  519167       0  519169  519170  519170       0  519172  519173
  519173       0  519175  519176  519176       0  519178  519179  519179       0
  519181  519182  519182       0  519184  519185  519185       0  519187  519188
  519188       0  519190  519191  519191       0  519193  519194  519194       0
  519196  519197  519197       0  519199  519200  519200       0  519202  519203
  519203       0  519205  519206  519206       0  519208  519209  519209       0
  519211  519212  519212       0  519214  519215  519215       0  519217  519218
  519218       0  519220  519221  519221       0  519223  519224  519224       0
  519226  519227  519227       0  519229  519230  519230       0  519232  519233
  519233       0  519235  519236  519236       0  519238  519239  519239       0
  519241  519242  519242       0  519244  519245  519245       0  519247  519248
  519248       0  519250  519251  519251       0  519253  519254  519254       0
  519256  519257  519257       0  519259  519260  519260       0  519262  519263
  519263       0  519265  519266  519266       0  519268  519269  519269       0
  519271  519272  519272       0  519274  519275  519275       0  519277  519278
  519278       0  519280  519281  519281       0  519283  519284  519284       0
  519286  519287  519287       0  519289  519290  519290       0  519292  519293
  519293       0  519295  519296  519296       0  519298  519299  519299       0
  519301  519302  519302       0  519304  519305  519305       0  519307  519308
  519308       0  519310  519311  519311       0  519313  519314  519314       0
  519316  519317  519317       0  519319  519320  519320       0  519322  519323
  519323       0  519325  519326  519326       0  519328  519329  519329       0
  519331  519332  519332       0  519334  519335  519335       0  519337  519338
  519338       0  519340  519341  519341       0  519343  519344  519344       0
  519346  519347  519347       0  519349  519350  519350       0  519352  519353
  519353       0  519355  519356  519356       0  519358  519359  519359       0
  519361  519362  519362       0  519364  519365  519365       0  519367  519368
  519368       0  519370  519371  519371       0  519373  519374  519374       0
  519376  519377  519377       0  519379  519380  519380       0  519382  519383
  519383       0  519385  519386  519386       0  519388  519389  519389       0
  519391  519392  519392       0  519394  519395  519395       0  519397  519398
  519398       0  519400  519401  519401       0  519403  519404  519404       0
  519406  519407  519407       0  519409  519410  519410       0  519412  519413
  519413       0  519415  519416  519416       0  519418  519419  519419       0
  519421  519422  519422       0  519424  519425  519425       0  519427  519428
  519428       0  519430  519431  519431       0  519433  519434  519434       0
  519436  519437  519437       0  519439  519440  519440       0  519442  519443
  519443       0  519445  519446  519446       0  519448  519449  519449       0
  519451  519452  519452       0  519454  519455  519455       0  519457  519458
  519458       0  519460  519461  519461       0  519463  519464  519464       0
  519466  519467  519467       0  519469  519470  519470       0  519472  519473
  519473       0  519475  519476  519476       0  519478  519479  519479       0
  519481  519482  519482       0  519484  519485  519485       0  519487  519488
  519488       0  519490  519491  519491       0  519493  519494  519494       0
  519496  519497  519497       0  519499  519500  519500       0  519502  519503
  519503       0  519505  519506  519506       0  519508  519509  519509       0
  519511  519512  519512       0  519514  519515  519515       0  519517  519518
  519518       0  519520  519521  519521       0  519523  519524  519524       0
  519526  519527  519527       0  519529  519530  519530       0  519532  519533
  519533       0  519535  519536  519536       0  519538  519539  519539       0
  519541  519542  519542       0  519544  519545  519545       0  519547  519548
  519548       0  519550  519551  519551       0  519553  519554  519554       0
  519556  519557  519557       0  519559  519560  519560       0  519562  519563
  519563       0  519565  519566  519566       0  519568  519569  519569       0
  519571  519572  519572       0  519574  519575  519575       0  519577  519578
  519578       0  519580  519581  519581       0  519583  519584  519584       0
  519586  519587  519587       0  519589  519590  519590       0  519592  519593
  519593       0  519595  519596  519596       0  519598  519599  519599       0
  519601  519602  519602       0  519604  519605  519605       0  519607  519608
  519608       0  519610  519611  519611       0  519613  519614  519614       0
  519616  519617  519617       0  519619  519620  519620       0  519622  519623
  519623       0  519625  519626  519626       0  519628  519629  519629       0
  519631  519632  519632       0  519634  519635  519635       0  519637  519638
  519638       0  519640  519641  519641       0  519643  519644  519644       0
  519646  519647  519647       0  519649  519650  519650       0  519652  519653
  519653       0  519655  519656  519656       0  519658  519659  519659       0
  519661  519662  519662       0  519664  519665  519665       0  519667  519668
  519668       0  519670  519671  519671       0  519673  519674  519674       0
  519676  519677  519677       0  519679  519680  519680       0  519682  519683
  519683       0  519685  519686  519686       0  519688  519689  519689       0
  519691  519692  519692       0  519694  519695  519695       0  519697  519698
  519698       0  519700  519701  519701       0  519703  519704  519704       0
  519706  519707  519707       0  519709  519710  519710       0  519712  519713
  519713       0  519715  519716  519716       0  519718  519719  519719       0
  519721  519722  519722       0  519724  519725  519725       0  519727  519728
  519728       0  519730  519731  519731       0  519733  519734  519734       0
  519736  519737  519737       0  519739  519740  519740       0  519742  519743
  519743       0  519745  519746  519746       0  519748  519749  519749       0
  519751  519752  519752       0  519754  519755  519755       0  519757  519758
  519758       0  519760  519761  519761       0  519763  519764  519764       0
  519766  519767  519767       0  519769  519770  519770       0  519772  519773
  519773       0  519775  519776  519776       0  519778  519779  519779       0
  519781  519782  519782       0  519784  519785  519785       0  519787  519788
  519788       0  519790  519791  519791       0  519793  519794  519794       0
  519796  519797  519797       0  519799  519800  519800       0  519802  519803
  519803       0  519805  519806  519806       0  519808  519809  519809       0
  519811  519812  519812       0  519814  519815  519815       0  519817  519818
  519818       0  519820  519821  519821       0  519823  519824  519824       0
  519826  519827  519827       0  519829  519830  519830       0  519832  519833
  519833       0  519835  519836  519836       0  519838  519839  519839       0
  519841  519842  519842       0  519844  519845  519845       0  519847  519848
  519848       0  519850  519851  519851       0  519853  519854  519854       0
  519856  519857  519857       0  519859  519860  519860       0  519862  519863
  519863       0  519865  519866  519866       0  519868  519869  519869       0
  519871  519872  519872       0  519874  519875  519875       0  519877  519878
  519878       0  519880  519881  519881       0  519883  519884  519884       0
  519886  519887  519887       0  519889  519890  519890       0  519892  519893
  519893       0  519895  519896  519896       0  519898  519899  519899       0
  519901  519902  519902       0  519904  519905  519905       0  519907  519908
  519908       0  519910  519911  519911       0  519913  519914  519914       0
  519916  519917  519917       0  519919  519920  519920       0  519922  519923
  519923       0  519925  519926  519926       0  519928  519929  519929       0
  519931  519932  519932       0  519934  519935  519935       0  519937  519938
  519938       0  519940  519941  519941       0  519943  519944  519944       0
  519946  519947  519947       0  519949  519950  519950       0  519952  519953
  519953       0  519955  519956  519956       0  519958  519959  519959       0
  519961  519962  519962       0  519964  519965  519965       0  519967  519968
  519968       0  519970  519971  519971       0  519973  519974  519974       0
  519976  519977  519977       0  519979  519980  519980       0  519982  519983
  519983       0  519985  519986  519986       0  519988  519989  519989       0
  519991  519992  519992       0  519994  519995  519995       0  519997  519998
  519998       0  520000  520001  520001       0  520003  520004  520004       0
  520006  520007  520007       0  520009  520010  520010       0  520012  520013
  520013       0  520015  520016  520016       0  520018  520019  520019       0
  520021  520022  520022       0  520024  520025  520025       0  520027  520028
  520028       0  520030  520031  520031       0  520033  520034  520034       0
  520036  520037  520037       0  520039  520040  520040       0  520042  520043
  520043       0  520045  520046  520046       0  520048  520049  520049       0
  520051  520052  520052       0  520054  520055  520055       0  520057  520058
  520058       0  520060  520061  520061       0  520063  520064  520064       0
  520066  520067  520067       0  520069  520070  520070       0  520072  520073
  520073       0  520075  520076  520076       0  520078  520079  520079       0
  520081  520082  520082       0  520084  520085  520085       0  520087  520088
  520088       0  520090  520091  520091       0  520093  520094  520094       0
  520096  520097  520097       0  520099  520100  520100       0  520102  520103
  520103       0  520105  520106  520106       0  520108  520109  520109       0
  520111  520112  520112       0  520114  520115  520115       0  520117  520118
  520118       0  520120  520121  520121       0  520123  520124  520124       0
  520126  520127  520127       0  520129  520130  520130       0  520132  520133
  520133       0  520135  520136  520136       0  520138  520139  520139       0
  520141  520142  520142       0  520144  520145  520145       0  520147  520148
  520148       0  520150  520151  520151       0  520153  520154  520154       0
  520156  520157  520157       0  520159  520160  520160       0  520162  520163
  520163       0  520165  520166  520166       0  520168  520169  520169       0
  520171  520172  520172       0  520174  520175  520175       0  520177  520178
  520178       0  520180  520181  520181       0  520183  520184  520184       0
  520186  520187  520187       0  520189  520190  520190       0  520192  520193
  520193       0  520195  520196  520196       0  520198  520199  520199       0
  520201  520202  520202       0  520204  520205  520205       0  520207  520208
  520208       0  520210  520211  520211       0  520213  520214  520214       0
  520216  520217  520217       0  520219  520220  520220       0  520222  520223
  520223       0  520225  520226  520226       0  520228  520229  520229       0
  520231  520232  520232       0  520234  520235  520235       0  520237  520238
  520238       0  520240  520241  520241       0  520243  520244  520244       0
  520246  520247  520247       0  520249  520250  520250       0  520252  520253
  520253       0  520255  520256  520256       0  520258  520259  520259       0
  520261  520262  520262       0  520264  520265  520265       0  520267  520268
  520268       0  520270  520271  520271       0  520273  520274  520274       0
  520276  520277  520277       0  520279  520280  520280       0  520282  520283
  520283       0  520285  520286  520286       0  520288  520289  520289       0
  520291  520292  520292       0  520294  520295  520295       0  520297  520298
  520298       0  520300  520301  520301       0  520303  520304  520304       0
  520306  520307  520307       0  520309  520310  520310       0  520312  520313
  520313       0  520315  520316  520316       0  520318  520319  520319       0
  520321  520322  520322       0  520324  520325  520325       0  520327  520328
  520328       0  520330  520331  520331       0  520333  520334  520334       0
  520336  520337  520337       0  520339  520340  520340       0  520342  520343
  520343       0  520345  520346  520346       0  520348  520349  520349       0
  520351  520352  520352       0  520354  520355  520355       0  520357  520358
  520358       0  520360  520361  520361       0  520363  520364  520364       0
  520366  520367  520367       0  520369  520370  520370       0  520372  520373
  520373       0  520375  520376  520376       0  520378  520379  520379       0
  520381  520382  520382       0  520384  520385  520385       0  520387  520388
  520388       0  520390  520391  520391       0  520393  520394  520394       0
  520396  520397  520397       0  520399  520400  520400       0  520402  520403
  520403       0  520405  520406  520406       0  520408  520409  520409       0
  520411  520412  520412       0  520414  520415  520415       0  520417  520418
  520418       0  520420  520421  520421       0  520423  520424  520424       0
  520426  520427  520427       0  520429  520430  520430       0  520432  520433
  520433       0  520435  520436  520436       0  520438  520439  520439       0
  520441  520442  520442       0  520444  520445  520445       0  520447  520448
  520448       0  520450  520451  520451       0  520453  520454  520454       0
  520456  520457  520457       0  520459  520460  520460       0  520462  520463
  520463       0  520465  520466  520466       0  520468  520469  520469       0
  520471  520472  520472       0  520474  520475  520475       0  520477  520478
  520478       0  520480  520481  520481       0  520483  520484  520484       0
  520486  520487  520487       0  520489  520490  520490       0  520492  520493
  520493       0  520495  520496  520496       0  520498  520499  520499       0
  520501  520502  520502       0  520504  520505  520505       0  520507  520508
  520508       0  520510  520511  520511       0  520513  520514  520514       0
  520516  520517  520517       0  520519  520520  520520       0  520522  520523
  520523       0  520525  520526  520526       0  520528  520529  520529       0
  520531  520532  520532       0  520534  520535  520535       0  520537  520538
  520538       0  520540  520541  520541       0  520543  520544  520544       0
  520546  520547  520547       0  520549  520550  520550       0  520552  520553
  520553       0  520555  520556  520556       0  520558  520559  520559       0
  520561  520562  520562       0  520564  520565  520565       0  520567  520568
  520568       0  520570  520571  520571       0  520573  520574  520574       0
  520576  520577  520577       0  520579  520580  520580       0  520582  520583
  520583       0  520585  520586  520586       0  520588  520589  520589       0
  520591  520592  520592       0  520594  520595  520595       0  520597  520598
  520598       0  520600  520601  520601       0  520603  520604  520604       0
  520606  520607  520607       0  520609  520610  520610       0  520612  520613
  520613       0  520615  520616  520616       0  520618  520619  520619       0
  520621  520622  520622       0  520624  520625  520625       0  520627  520628
  520628       0  520630  520631  520631       0  520633  520634  520634       0
  520636  520637  520637       0  520639  520640  520640       0  520642  520643
  520643       0  520645  520646  520646       0  520648  520649  520649       0
  520651  520652  520652       0  520654  520655  520655       0  520657  520658
  520658       0  520660  520661  520661       0  520663  520664  520664       0
  520666  520667  520667       0  520669  520670  520670       0  520672  520673
  520673       0  520675  520676  520676       0  520678  520679  520679       0
  520681  520682  520682       0  520684  520685  520685       0  520687  520688
  520688       0  520690  520691  520691       0  520693  520694  520694       0
  520696  520697  520697       0  520699  520700  520700       0  520702  520703
  520703       0  520705  520706  520706       0  520708  520709  520709       0
  520711  520712  520712       0  520714  520715  520715       0  520717  520718
  520718       0  520720  520721  520721       0  520723  520724  520724       0
  520726  520727  520727       0  520729  520730  520730       0  520732  520733
  520733       0  520735  520736  520736       0  520738  520739  520739       0
  520741  520742  520742       0  520744  520745  520745       0  520747  520748
  520748       0  520750  520751  520751       0  520753  520754  520754       0
  520756  520757  520757       0  520759  520760  520760       0  520762  520763
  520763       0  520765  520766  520766       0  520768  520769  520769       0
  520771  520772  520772       0  520774  520775  520775       0  520777  520778
  520778       0  520780  520781  520781       0  520783  520784  520784       0
  520786  520787  520787       0  520789  520790  520790       0  520792  520793
  520793       0  520795  520796  520796       0  520798  520799  520799       0
  520801  520802  520802       0  520804  520805  520805       0  520807  520808
  520808       0  520810  520811  520811       0  520813  520814  520814       0
  520816  520817  520817       0  520819  520820  520820       0  520822  520823
  520823       0  520825  520826  520826       0  520828  520829  520829       0
  520831  520832  520832       0  520834  520835  520835       0  520837  520838
  520838       0  520840  520841  520841       0  520843  520844  520844       0
  520846  520847  520847       0  520849  520850  520850       0  520852  520853
  520853       0  520855  520856  520856       0  520858  520859  520859       0
  520861  520862  520862       0  520864  520865  520865       0  520867  520868
  520868       0  520870  520871  520871       0  520873  520874  520874       0
  520876  520877  520877       0  520879  520880  520880       0  520882  520883
  520883       0  520885  520886  520886       0  520888  520889  520889       0
  520891  520892  520892       0  520894  520895  520895       0  520897  520898
  520898       0  520900  520901  520901       0  520903  520904  520904       0
  520906  520907  520907       0  520909  520910  520910       0  520912  520913
  520913       0  520915  520916  520916       0  520918  520919  520919       0
  520921  520922  520922       0  520924  520925  520925       0  520927  520928
  520928       0  520930  520931  520931       0  520933  520934  520934       0
  520936  520937  520937       0  520939  520940  520940       0  520942  520943
  520943       0  520945  520946  520946       0  520948  520949  520949       0
  520951  520952  520952       0  520954  520955  520955       0  520957  520958
  520958       0  520960  520961  520961       0  520963  520964  520964       0
  520966  520967  520967       0  520969  520970  520970       0  520972  520973
  520973       0  520975  520976  520976       0  520978  520979  520979       0
  520981  520982  520982       0  520984  520985  520985       0  520987  520988
  520988       0  520990  520991  520991       0  520993  520994  520994       0
  520996  520997  520997       0  520999  521000  521000       0  521002  521003
  521003       0  521005  521006  521006       0  521008  521009  521009       0
  521011  521012  521012       0  521014  521015  521015       0  521017  521018
  521018       0  521020  521021  521021       0  521023  521024  521024       0
  521026  521027  521027       0  521029  521030  521030       0  521032  521033
  521033       0  521035  521036  521036       0  521038  521039  521039       0
  521041  521042  521042       0  521044  521045  521045       0  521047  521048
  521048       0  521050  521051  521051       0  521053  521054  521054       0
  521056  521057  521057       0  521059  521060  521060       0  521062  521063
  521063       0  521065  521066  521066       0  521068  521069  521069       0
  521071  521072  521072       0  521074  521075  521075       0  521077  521078
  521078       0  521080  521081  521081       0  521083  521084  521084       0
  521086  521087  521087       0  521089  521090  521090       0  521092  521093
  521093       0  521095  521096  521096       0  521098  521099  521099       0
  521101  521102  521102       0  521104  521105  521105       0  521107  521108
  521108       0  521110  521111  521111       0  521113  521114  521114       0
  521116  521117  521117       0  521119  521120  521120       0  521122  521123
  521123       0  521125  521126  521126       0  521128  521129  521129       0
  521131  521132  521132       0  521134  521135  521135       0  521137  521138
  521138       0  521140  521141  521141       0  521143  521144  521144       0
  521146  521147  521147       0  521149  521150  521150       0  521152  521153
  521153       0  521155  521156  521156       0  521158  521159  521159       0
  521161  521162  521162       0  521164  521165  521165       0  521167  521168
  521168       0  521170  521171  521171       0  521173  521174  521174       0
  521176  521177  521177       0  521179  521180  521180       0  521182  521183
  521183       0  521185  521186  521186       0  521188  521189  521189       0
  521191  521192  521192       0  521194  521195  521195       0  521197  521198
  521198       0  521200  521201  521201       0  521203  521204  521204       0
  521206  521207  521207       0  521209  521210  521210       0  521212  521213
  521213       0  521215  521216  521216       0  521218  521219  521219       0
  521221  521222  521222       0  521224  521225  521225       0  521227  521228
  521228       0  521230  521231  521231       0  521233  521234  521234       0
  521236  521237  521237       0  521239  521240  521240       0  521242  521243
  521243       0  521245  521246  521246       0  521248  521249  521249       0
  521251  521252  521252       0  521254  521255  521255       0  521257  521258
  521258       0  521260  521261  521261       0  521263  521264  521264       0
  521266  521267  521267       0  521269  521270  521270       0  521272  521273
  521273       0  521275  521276  521276       0  521278  521279  521279       0
  521281  521282  521282       0  521284  521285  521285       0  521287  521288
  521288       0  521290  521291  521291       0  521293  521294  521294       0
  521296  521297  521297       0  521299  521300  521300       0  521302  521303
  521303       0  521305  521306  521306       0  521308  521309  521309       0
  521311  521312  521312       0  521314  521315  521315       0  521317  521318
  521318       0  521320  521321  521321       0  521323  521324  521324       0
  521326  521327  521327       0  521329  521330  521330       0  521332  521333
  521333       0  521335  521336  521336       0  521338  521339  521339       0
  521341  521342  521342       0  521344  521345  521345       0  521347  521348
  521348       0  521350  521351  521351       0  521353  521354  521354       0
  521356  521357  521357       0  521359  521360  521360       0  521362  521363
  521363       0  521365  521366  521366       0  521368  521369  521369       0
  521371  521372  521372       0  521374  521375  521375       0  521377  521378
  521378       0  521380  521381  521381       0  521383  521384  521384       0
  521386  521387  521387       0  521389  521390  521390       0  521392  521393
  521393       0  521395  521396  521396       0  521398  521399  521399       0
  521401  521402  521402       0  521404  521405  521405       0  521407  521408
  521408       0  521410  521411  521411       0  521413  521414  521414       0
  521416  521417  521417       0  521419  521420  521420       0  521422  521423
  521423       0  521425  521426  521426       0  521428  521429  521429       0
  521431  521432  521432       0  521434  521435  521435       0  521437  521438
  521438       0  521440  521441  521441       0  521443  521444  521444       0
  521446  521447  521447       0  521449  521450  521450       0  521452  521453
  521453       0  521455  521456  521456       0  521458  521459  521459       0
  521461  521462  521462       0  521464  521465  521465       0  521467  521468
  521468       0  521470  521471  521471       0  521473  521474  521474       0
  521476  521477  521477       0  521479  521480  521480       0  521482  521483
  521483       0  521485  521486  521486       0  521488  521489  521489       0
  521491  521492  521492       0  521494  521495  521495       0  521497  521498
  521498       0  521500  521501  521501       0  521503  521504  521504       0
  521506  521507  521507       0  521509  521510  521510       0  521512  521513
  521513       0  521515  521516  521516       0  521518  521519  521519       0
  521521  521522  521522       0  521524  521525  521525       0  521527  521528
  521528       0  521530  521531  521531       0  521533  521534  521534       0
  521536  521537  521537       0  521539  521540  521540       0  521542  521543
  521543       0  521545  521546  521546       0  521548  521549  521549       0
  521551  521552  521552       0  521554  521555  521555       0  521557  521558
  521558       0  521560  521561  521561       0  521563  521564  521564       0
  521566  521567  521567       0  521569  521570  521570       0  521572  521573
  521573       0  521575  521576  521576       0  521578  521579  521579       0
  521581  521582  521582       0  521584  521585  521585       0  521587  521588
  521588       0  521590  521591  521591       0  521593  521594  521594       0
  521596  521597  521597       0  521599  521600  521600       0  521602  521603
  521603       0  521605  521606  521606       0  521608  521609  521609       0
  521611  521612  521612       0  521614  521615  521615       0  521617  521618
  521618       0  521620  521621  521621       0  521623  521624  521624       0
  521626  521627  521627       0  521629  521630  521630       0  521632  521633
  521633       0  521635  521636  521636       0  521638  521639  521639       0
  521641  521642  521642       0  521644  521645  521645       0  521647  521648
  521648       0  521650  521651  521651       0  521653  521654  521654       0
  521656  521657  521657       0  521659  521660  521660       0  521662  521663
  521663       0  521665  521666  521666       0  521668  521669  521669       0
  521671  521672  521672       0  521674  521675  521675       0  521677  521678
  521678       0  521680  521681  521681       0  521683  521684  521684       0
  521686  521687  521687       0  521689  521690  521690       0  521692  521693
  521693       0  521695  521696  521696       0  521698  521699  521699       0
  521701  521702  521702       0  521704  521705  521705       0  521707  521708
  521708       0  521710  521711  521711       0  521713  521714  521714       0
  521716  521717  521717       0  521719  521720  521720       0  521722  521723
  521723       0  521725  521726  521726       0  521728  521729  521729       0
  521731  521732  521732       0  521734  521735  521735       0  521737  521738
  521738       0  521740  521741  521741       0  521743  521744  521744       0
  521746  521747  521747       0  521749  521750  521750       0  521752  521753
  521753       0  521755  521756  521756       0  521758  521759  521759       0
  521761  521762  521762       0  521764  521765  521765       0  521767  521768
  521768       0  521770  521771  521771       0  521773  521774  521774       0
  521776  521777  521777       0  521779  521780  521780       0  521782  521783
  521783       0  521785  521786  521786       0  521788  521789  521789       0
  521791  521792  521792       0  521794  521795  521795       0  521797  521798
  521798       0  521800  521801  521801       0  521803  521804  521804       0
  521806  521807  521807       0  521809  521810  521810       0  521812  521813
  521813       0  521815  521816  521816       0  521818  521819  521819       0
  521821  521822  521822       0  521824  521825  521825       0  521827  521828
  521828       0  521830  521831  521831       0  521833  521834  521834       0
  521836  521837  521837       0  521839  521840  521840       0  521842  521843
  521843       0  521845  521846  521846       0  521848  521849  521849       0
  521851  521852  521852       0  521854  521855  521855       0  521857  521858
  521858       0  521860  521861  521861       0  521863  521864  521864       0
  521866  521867  521867       0  521869  521870  521870       0  521872  521873
  521873       0  521875  521876  521876       0  521878  521879  521879       0
  521881  521882  521882       0  521884  521885  521885       0  521887  521888
  521888       0  521890  521891  521891       0  521893  521894  521894       0
  521896  521897  521897       0  521899  521900  521900       0  521902  521903
  521903       0  521905  521906  521906       0  521908  521909  521909       0
  521911  521912  521912       0  521914  521915  521915       0  521917  521918
  521918       0  521920  521921  521921       0  521923  521924  521924       0
  521926  521927  521927       0  521929  521930  521930       0  521932  521933
  521933       0  521935  521936  521936       0  521938  521939  521939       0
  521941  521942  521942       0  521944  521945  521945       0  521947  521948
  521948       0  521950  521951  521951       0  521953  521954  521954       0
  521956  521957  521957       0  521959  521960  521960       0  521962  521963
  521963       0  521965  521966  521966       0  521968  521969  521969       0
  521971  521972  521972       0  521974  521975  521975       0  521977  521978
  521978       0  521980  521981  521981       0  521983  521984  521984       0
  521986  521987  521987       0  521989  521990  521990       0  521992  521993
  521993       0  521995  521996  521996       0  521998  521999  521999       0
  522001  522002  522002       0  522004  522005  522005       0  522007  522008
  522008       0  522010  522011  522011       0  522013  522014  522014       0
  522016  522017  522017       0  522019  522020  522020       0  522022  522023
  522023       0  522025  522026  522026       0  522028  522029  522029       0
  522031  522032  522032       0  522034  522035  522035       0  522037  522038
  522038       0  522040  522041  522041       0  522043  522044  522044       0
  522046  522047  522047       0  522049  522050  522050       0  522052  522053
  522053       0  522055  522056  522056       0  522058  522059  522059       0
  522061  522062  522062       0  522064  522065  522065       0  522067  522068
  522068       0  522070  522071  522071       0  522073  522074  522074       0
  522076  522077  522077       0  522079  522080  522080       0  522082  522083
  522083       0  522085  522086  522086       0  522088  522089  522089       0
  522091  522092  522092       0  522094  522095  522095       0  522097  522098
  522098       0  522100  522101  522101       0  522103  522104  522104       0
  522106  522107  522107       0  522109  522110  522110       0  522112  522113
  522113       0  522115  522116  522116       0  522118  522119  522119       0
  522121  522122  522122       0  522124  522125  522125       0  522127  522128
  522128       0  522130  522131  522131       0  522133  522134  522134       0
  522136  522137  522137       0  522139  522140  522140       0  522142  522143
  522143       0  522145  522146  522146       0  522148  522149  522149       0
  522151  522152  522152       0  522154  522155  522155       0  522157  522158
  522158       0  522160  522161  522161       0  522163  522164  522164       0
  522166  522167  522167       0  522169  522170  522170       0  522172  522173
  522173       0  522175  522176  522176       0  522178  522179  522179       0
  522181  522182  522182       0  522184  522185  522185       0  522187  522188
  522188       0  522190  522191  522191       0  522193  522194  522194       0
  522196  522197  522197       0  522199  522200  522200       0  522202  522203
  522203       0  522205  522206  522206       0  522208  522209  522209       0
  522211  522212  522212       0  522214  522215  522215       0  522217  522218
  522218       0  522220  522221  522221       0  522223  522224  522224       0
  522226  522227  522227       0  522229  522230  522230       0  522232  522233
  522233       0  522235  522236  522236       0  522238  522239  522239       0
  522241  522242  522242       0  522244  522245  522245       0  522247  522248
  522248       0  522250  522251  522251       0  522253  522254  522254       0
  522256  522257  522257       0  522259  522260  522260       0  522262  522263
  522263       0  522265  522266  522266       0  522268  522269  522269       0
  522271  522272  522272       0  522274  522275  522275       0  522277  522278
  522278       0  522280  522281  522281       0  522283  522284  522284       0
  522286  522287  522287       0  522289  522290  522290       0  522292  522293
  522293       0  522295  522296  522296       0  522298  522299  522299       0
  522301  522302  522302       0  522304  522305  522305       0  522307  522308
  522308       0  522310  522311  522311       0  522313  522314  522314       0
  522316  522317  522317       0  522319  522320  522320       0  522322  522323
  522323       0  522325  522326  522326       0  522328  522329  522329       0
  522331  522332  522332       0  522334  522335  522335       0  522337  522338
  522338       0  522340  522341  522341       0  522343  522344  522344       0
  522346  522347  522347       0  522349  522350  522350       0  522352  522353
  522353       0  522355  522356  522356       0  522358  522359  522359       0
  522361  522362  522362       0  522364  522365  522365       0  522367  522368
  522368       0  522370  522371  522371       0  522373  522374  522374       0
  522376  522377  522377       0  522379  522380  522380       0  522382  522383
  522383       0  522385  522386  522386       0  522388  522389  522389       0
  522391  522392  522392       0  522394  522395  522395       0  522397  522398
  522398       0  522400  522401  522401       0  522403  522404  522404       0
  522406  522407  522407       0  522409  522410  522410       0  522412  522413
  522413       0  522415  522416  522416       0  522418  522419  522419       0
  522421  522422  522422       0  522424  522425  522425       0  522427  522428
  522428       0  522430  522431  522431       0  522433  522434  522434       0
  522436  522437  522437       0  522439  522440  522440       0  522442  522443
  522443       0  522445  522446  522446       0  522448  522449  522449       0
  522451  522452  522452       0  522454  522455  522455       0  522457  522458
  522458       0  522460  522461  522461       0  522463  522464  522464       0
  522466  522467  522467       0  522469  522470  522470       0  522472  522473
  522473       0  522475  522476  522476       0  522478  522479  522479       0
  522481  522482  522482       0  522484  522485  522485       0  522487  522488
  522488       0  522490  522491  522491       0  522493  522494  522494       0
  522496  522497  522497       0  522499  522500  522500       0  522502  522503
  522503       0  522505  522506  522506       0  522508  522509  522509       0
  522511  522512  522512       0  522514  522515  522515       0  522517  522518
  522518       0  522520  522521  522521       0  522523  522524  522524       0
  522526  522527  522527       0  522529  522530  522530       0  522532  522533
  522533       0  522535  522536  522536       0  522538  522539  522539       0
  522541  522542  522542       0  522544  522545  522545       0  522547  522548
  522548       0  522550  522551  522551       0  522553  522554  522554       0
  522556  522557  522557       0  522559  522560  522560       0  522562  522563
  522563       0  522565  522566  522566       0  522568  522569  522569       0
  522571  522572  522572       0  522574  522575  522575       0  522577  522578
  522578       0  522580  522581  522581       0  522583  522584  522584       0
  522586  522587  522587       0  522589  522590  522590       0  522592  522593
  522593       0  522595  522596  522596       0  522598  522599  522599       0
  522601  522602  522602       0  522604  522605  522605       0  522607  522608
  522608       0  522610  522611  522611       0  522613  522614  522614       0
  522616  522617  522617       0  522619  522620  522620       0  522622  522623
  522623       0  522625  522626  522626       0  522628  522629  522629       0
  522631  522632  522632       0  522634  522635  522635       0  522637  522638
  522638       0  522640  522641  522641       0  522643  522644  522644       0
  522646  522647  522647       0  522649  522650  522650       0  522652  522653
  522653       0  522655  522656  522656       0  522658  522659  522659       0
  522661  522662  522662       0  522664  522665  522665       0  522667  522668
  522668       0  522670  522671  522671       0  522673  522674  522674       0
  522676  522677  522677       0  522679  522680  522680       0  522682  522683
  522683       0  522685  522686  522686       0  522688  522689  522689       0
  522691  522692  522692       0  522694  522695  522695       0  522697  522698
  522698       0  522700  522701  522701       0  522703  522704  522704       0
  522706  522707  522707       0  522709  522710  522710       0  522712  522713
  522713       0  522715  522716  522716       0  522718  522719  522719       0
  522721  522722  522722       0  522724  522725  522725       0  522727  522728
  522728       0  522730  522731  522731       0  522733  522734  522734       0
  522736  522737  522737       0  522739  522740  522740       0  522742  522743
  522743       0  522745  522746  522746       0  522748  522749  522749       0
  522751  522752  522752       0  522754  522755  522755       0  522757  522758
  522758       0  522760  522761  522761       0  522763  522764  522764       0
  522766  522767  522767       0  522769  522770  522770       0  522772  522773
  522773       0  522775  522776  522776       0  522778  522779  522779       0
  522781  522782  522782       0  522784  522785  522785       0  522787  522788
  522788       0  522790  522791  522791       0  522793  522794  522794       0
  522796  522797  522797       0  522799  522800  522800       0  522802  522803
  522803       0  522805  522806  522806       0  522808  522809  522809       0
  522811  522812  522812       0  522814  522815  522815       0  522817  522818
  522818       0  522820  522821  522821       0  522823  522824  522824       0
  522826  522827  522827       0  522829  522830  522830       0  522832  522833
  522833       0  522835  522836  522836       0  522838  522839  522839       0
  522841  522842  522842       0  522844  522845  522845       0  522847  522848
  522848       0  522850  522851  522851       0  522853  522854  522854       0
  522856  522857  522857       0  522859  522860  522860       0  522862  522863
  522863       0  522865  522866  522866       0  522868  522869  522869       0
  522871  522872  522872       0  522874  522875  522875       0  522877  522878
  522878       0  522880  522881  522881       0  522883  522884  522884       0
  522886  522887  522887       0  522889  522890  522890       0  522892  522893
  522893       0  522895  522896  522896       0  522898  522899  522899       0
  522901  522902  522902       0  522904  522905  522905       0  522907  522908
  522908       0  522910  522911  522911       0  522913  522914  522914       0
  522916  522917  522917       0  522919  522920  522920       0  522922  522923
  522923       0  522925  522926  522926       0  522928  522929  522929       0
  522931  522932  522932       0  522934  522935  522935       0  522937  522938
  522938       0  522940  522941  522941       0  522943  522944  522944       0
  522946  522947  522947       0  522949  522950  522950       0  522952  522953
  522953       0  522955  522956  522956       0  522958  522959  522959       0
  522961  522962  522962       0  522964  522965  522965       0  522967  522968
  522968       0  522970  522971  522971       0  522973  522974  522974       0
  522976  522977  522977       0  522979  522980  522980       0  522982  522983
  522983       0  522985  522986  522986       0  522988  522989  522989       0
  522991  522992  522992       0  522994  522995  522995       0  522997  522998
  522998       0  523000  523001  523001       0  523003  523004  523004       0
  523006  523007  523007       0  523009  523010  523010       0  523012  523013
  523013       0  523015  523016  523016       0  523018  523019  523019       0
  523021  523022  523022       0  523024  523025  523025       0  523027  523028
  523028       0  523030  523031  523031       0  523033  523034  523034       0
  523036  523037  523037       0  523039  523040  523040       0  523042  523043
  523043       0  523045  523046  523046       0  523048  523049  523049       0
  523051  523052  523052       0  523054  523055  523055       0  523057  523058
  523058       0  523060  523061  523061       0  523063  523064  523064       0
  523066  523067  523067       0  523069  523070  523070       0  523072  523073
  523073       0  523075  523076  523076       0  523078  523079  523079       0
  523081  523082  523082       0  523084  523085  523085       0  523087  523088
  523088       0  523090  523091  523091       0  523093  523094  523094       0
  523096  523097  523097       0  523099  523100  523100       0  523102  523103
  523103       0  523105  523106  523106       0  523108  523109  523109       0
  523111  523112  523112       0  523114  523115  523115       0  523117  523118
  523118       0  523120  523121  523121       0  523123  523124  523124       0
  523126  523127  523127       0  523129  523130  523130       0  523132  523133
  523133       0  523135  523136  523136       0  523138  523139  523139       0
  523141  523142  523142       0  523144  523145  523145       0  523147  523148
  523148       0  523150  523151  523151       0  523153  523154  523154       0
  523156  523157  523157       0  523159  523160  523160       0  523162  523163
  523163       0  523165  523166  523166       0  523168  523169  523169       0
  523171  523172  523172       0  523174  523175  523175       0  523177  523178
  523178       0  523180  523181  523181       0  523183  523184  523184       0
  523186  523187  523187       0  523189  523190  523190       0  523192  523193
  523193       0  523195  523196  523196       0  523198  523199  523199       0
  523201  523202  523202       0  523204  523205  523205       0  523207  523208
  523208       0  523210  523211  523211       0  523213  523214  523214       0
  523216  523217  523217       0  523219  523220  523220       0  523222  523223
  523223       0  523225  523226  523226       0  523228  523229  523229       0
  523231  523232  523232       0  523234  523235  523235       0  523237  523238
  523238       0  523240  523241  523241       0  523243  523244  523244       0
  523246  523247  523247       0  523249  523250  523250       0  523252  523253
  523253       0  523255  523256  523256       0  523258  523259  523259       0
  523261  523262  523262       0  523264  523265  523265       0  523267  523268
  523268       0  523270  523271  523271       0  523273  523274  523274       0
  523276  523277  523277       0  523279  523280  523280       0  523282  523283
  523283       0  523285  523286  523286       0  523288  523289  523289       0
  523291  523292  523292       0  523294  523295  523295       0  523297  523298
  523298       0  523300  523301  523301       0  523303  523304  523304       0
  523306  523307  523307       0  523309  523310  523310       0  523312  523313
  523313       0  523315  523316  523316       0  523318  523319  523319       0
  523321  523322  523322       0  523324  523325  523325       0  523327  523328
  523328       0  523330  523331  523331       0  523333  523334  523334       0
  523336  523337  523337       0  523339  523340  523340       0  523342  523343
  523343       0  523345  523346  523346       0  523348  523349  523349       0
  523351  523352  523352       0  523354  523355  523355       0  523357  523358
  523358       0  523360  523361  523361       0  523363  523364  523364       0
  523366  523367  523367       0  523369  523370  523370       0  523372  523373
  523373       0  523375  523376  523376       0  523378  523379  523379       0
  523381  523382  523382       0  523384  523385  523385       0  523387  523388
  523388       0  523390  523391  523391       0  523393  523394  523394       0
  523396  523397  523397       0  523399  523400  523400       0  523402  523403
  523403       0  523405  523406  523406       0  523408  523409  523409       0
  523411  523412  523412       0  523414  523415  523415       0  523417  523418
  523418       0  523420  523421  523421       0  523423  523424  523424       0
  523426  523427  523427       0  523429  523430  523430       0  523432  523433
  523433       0  523435  523436  523436       0  523438  523439  523439       0
  523441  523442  523442       0  523444  523445  523445       0  523447  523448
  523448       0  523450  523451  523451       0  523453  523454  523454       0
  523456  523457  523457       0  523459  523460  523460       0  523462  523463
  523463       0  523465  523466  523466       0  523468  523469  523469       0
  523471  523472  523472       0  523474  523475  523475       0  523477  523478
  523478       0  523480  523481  523481       0  523483  523484  523484       0
  523486  523487  523487       0  523489  523490  523490       0  523492  523493
  523493       0  523495  523496  523496       0  523498  523499  523499       0
  523501  523502  523502       0  523504  523505  523505       0  523507  523508
  523508       0  523510  523511  523511       0  523513  523514  523514       0
  523516  523517  523517       0  523519  523520  523520       0  523522  523523
  523523       0  523525  523526  523526       0  523528  523529  523529       0
  523531  523532  523532       0  523534  523535  523535       0  523537  523538
  523538       0  523540  523541  523541       0  523543  523544  523544       0
  523546  523547  523547       0  523549  523550  523550       0  523552  523553
  523553       0  523555  523556  523556       0  523558  523559  523559       0
  523561  523562  523562       0  523564  523565  523565       0  523567  523568
  523568       0  523570  523571  523571       0  523573  523574  523574       0
  523576  523577  523577       0  523579  523580  523580       0  523582  523583
  523583       0  523585  523586  523586       0  523588  523589  523589       0
  523591  523592  523592       0  523594  523595  523595       0  523597  523598
  523598       0  523600  523601  523601       0  523603  523604  523604       0
  523606  523607  523607       0  523609  523610  523610       0  523612  523613
  523613       0  523615  523616  523616       0  523618  523619  523619       0
  523621  523622  523622       0  523624  523625  523625       0  523627  523628
  523628       0  523630  523631  523631       0  523633  523634  523634       0
  523636  523637  523637       0  523639  523640  523640       0  523642  523643
  523643       0  523645  523646  523646       0  523648  523649  523649       0
  523651  523652  523652       0  523654  523655  523655       0  523657  523658
  523658       0  523660  523661  523661       0  523663  523664  523664       0
  523666  523667  523667       0  523669  523670  523670       0  523672  523673
  523673       0  523675  523676  523676       0  523678  523679  523679       0
  523681  523682  523682       0  523684  523685  523685       0  523687  523688
  523688       0  523690  523691  523691       0  523693  523694  523694       0
  523696  523697  523697       0  523699  523700  523700       0  523702  523703
  523703       0  523705  523706  523706       0  523708  523709  523709       0
  523711  523712  523712       0  523714  523715  523715       0  523717  523718
  523718       0  523720  523721  523721       0  523723  523724  523724       0
  523726  523727  523727       0  523729  523730  523730       0  523732  523733
  523733       0  523735  523736  523736       0  523738  523739  523739       0
  523741  523742  523742       0  523744  523745  523745       0  523747  523748
  523748       0  523750  523751  523751       0  523753  523754  523754       0
  523756  523757  523757       0  523759  523760  523760       0  523762  523763
  523763       0  523765  523766  523766       0  523768  523769  523769       0
  523771  523772  523772       0  523774  523775  523775       0  523777  523778
  523778       0  523780  523781  523781       0  523783  523784  523784       0
  523786  523787  523787       0  523789  523790  523790       0  523792  523793
  523793       0  523795  523796  523796       0  523798  523799  523799       0
  523801  523802  523802       0  523804  523805  523805       0  523807  523808
  523808       0  523810  523811  523811       0  523813  523814  523814       0
  523816  523817  523817       0  523819  523820  523820       0  523822  523823
  523823       0  523825  523826  523826       0  523828  523829  523829       0
  523831  523832  523832       0  523834  523835  523835       0  523837  523838
  523838       0  523840  523841  523841       0  523843  523844  523844       0
  523846  523847  523847       0  523849  523850  523850       0  523852  523853
  523853       0  523855  523856  523856       0  523858  523859  523859       0
  523861  523862  523862       0  523864  523865  523865       0  523867  523868
  523868       0  523870  523871  523871       0  523873  523874  523874       0
  523876  523877  523877       0  523879  523880  523880       0  523882  523883
  523883       0  523885  523886  523886       0  523888  523889  523889       0
  523891  523892  523892       0  523894  523895  523895       0  523897  523898
  523898       0  523900  523901  523901       0  523903  523904  523904       0
  523906  523907  523907       0  523909  523910  523910       0  523912  523913
  523913       0  523915  523916  523916       0  523918  523919  523919       0
  523921  523922  523922       0  523924  523925  523925       0  523927  523928
  523928       0  523930  523931  523931       0  523933  523934  523934       0
  523936  523937  523937       0  523939  523940  523940       0  523942  523943
  523943       0  523945  523946  523946       0  523948  523949  523949       0
  523951  523952  523952       0  523954  523955  523955       0  523957  523958
  523958       0  523960  523961  523961       0  523963  523964  523964       0
  523966  523967  523967       0  523969  523970  523970       0  523972  523973
  523973       0  523975  523976  523976       0  523978  523979  523979       0
  523981  523982  523982       0  523984  523985  523985       0  523987  523988
  523988       0  523990  523991  523991       0  523993  523994  523994       0
  523996  523997  523997       0  523999  524000  524000       0  524002  524003
  524003       0  524005  524006  524006       0  524008  524009  524009       0
  524011  524012  524012       0  524014  524015  524015       0  524017  524018
  524018       0  524020  524021  524021       0  524023  524024  524024       0
  524026  524027  524027       0  524029  524030  524030       0  524032  524033
  524033       0  524035  524036  524036       0  524038  524039  524039       0
  524041  524042  524042       0  524044  524045  524045       0  524047  524048
  524048       0  524050  524051  524051       0  524053  524054  524054       0
  524056  524057  524057       0  524059  524060  524060       0  524062  524063
  524063       0  524065  524066  524066       0  524068  524069  524069       0
  524071  524072  524072       0  524074  524075  524075       0  524077  524078
  524078       0  524080  524081  524081       0  524083  524084  524084       0
  524086  524087  524087       0  524089  524090  524090       0  524092  524093
  524093       0  524095  524096  524096       0  524098  524099  524099       0
  524101  524102  524102       0  524104  524105  524105       0  524107  524108
  524108       0  524110  524111  524111       0  524113  524114  524114       0
  524116  524117  524117       0  524119  524120  524120       0  524122  524123
  524123       0  524125  524126  524126       0  524128  524129  524129       0
  524131  524132  524132       0  524134  524135  524135       0  524137  524138
  524138       0  524140  524141  524141       0  524143  524144  524144       0
  524146  524147  524147       0  524149  524150  524150       0  524152  524153
  524153       0  524155  524156  524156       0  524158  524159  524159       0
  524161  524162  524162       0  524164  524165  524165       0  524167  524168
  524168       0  524170  524171  524171       0  524173  524174  524174       0
  524176  524177  524177       0  524179  524180  524180       0  524182  524183
  524183       0  524185  524186  524186       0  524188  524189  524189       0
  524191  524192  524192       0  524194  524195  524195       0  524197  524198
  524198       0  524200  524201  524201       0  524203  524204  524204       0
  524206  524207  524207       0  524209  524210  524210       0  524212  524213
  524213       0  524215  524216  524216       0  524218  524219  524219       0
  524221  524222  524222       0  524224  524225  524225       0  524227  524228
  524228       0  524230  524231  524231       0  524233  524234  524234       0
  524236  524237  524237       0  524239  524240  524240       0  524242  524243
  524243       0  524245  524246  524246       0  524248  524249  524249       0
  524251  524252  524252       0  524254  524255  524255       0  524257  524258
  524258       0  524260  524261  524261       0  524263  524264  524264       0
  524266  524267  524267       0  524269  524270  524270       0  524272  524273
  524273       0  524275  524276  524276       0  524278  524279  524279       0
  524281  524282  524282       0  524284  524285  524285       0  524287  524288
  524288       0  524290  524291  524291       0  524293  524294  524294       0
  524296  524297  524297       0  524299  524300  524300       0  524302  524303
  524303       0  524305  524306  524306       0  524308  524309  524309       0
  524311  524312  524312       0  524314  524315  524315       0  524317  524318
  524318       0  524320  524321  524321       0  524323  524324  524324       0
  524326  524327  524327       0  524329  524330  524330       0  524332  524333
  524333       0  524335  524336  524336       0  524338  524339  524339       0
  524341  524342  524342       0  524344  524345  524345       0  524347  524348
  524348       0  524350  524351  524351       0  524353  524354  524354       0
  524356  524357  524357       0  524359  524360  524360       0  524362  524363
  524363       0  524365  524366  524366       0  524368  524369  524369       0
  524371  524372  524372       0  524374  524375  524375       0  524377  524378
  524378       0  524380  524381  524381       0  524383  524384  524384       0
  524386  524387  524387       0  524389  524390  524390       0  524392  524393
  524393       0  524395  524396  524396       0  524398  524399  524399       0
  524401  524402  524402       0  524404  524405  524405       0  524407  524408
  524408       0  524410  524411  524411       0  524413  524414  524414       0
  524416  524417  524417       0  524419  524420  524420       0  524422  524423
  524423       0  524425  524426  524426       0  524428  524429  524429       0
  524431  524432  524432       0  524434  524435  524435       0  524437  524438
  524438       0  524440  524441  524441       0  524443  524444  524444       0
  524446  524447  524447       0  524449  524450  524450       0  524452  524453
  524453       0  524455  524456  524456       0  524458  524459  524459       0
  524461  524462  524462       0  524464  524465  524465       0  524467  524468
  524468       0  524470  524471  524471       0  524473  524474  524474       0
  524476  524477  524477       0  524479  524480  524480       0  524482  524483
  524483       0  524485  524486  524486       0  524488  524489  524489       0
  524491  524492  524492       0  524494  524495  524495       0  524497  524498
  524498       0  524500  524501  524501       0  524503  524504  524504       0
  524506  524507  524507       0  524509  524510  524510       0  524512  524513
  524513       0  524515  524516  524516       0  524518  524519  524519       0
  524521  524522  524522       0  524524  524525  524525       0  524527  524528
  524528       0  524530  524531  524531       0  524533  524534  524534       0
  524536  524537  524537       0  524539  524540  524540       0  524542  524543
  524543       0  524545  524546  524546       0  524548  524549  524549       0
  524551  524552  524552       0  524554  524555  524555       0  524557  524558
  524558       0  524560  524561  524561       0  524563  524564  524564       0
  524566  524567  524567       0  524569  524570  524570       0  524572  524573
  524573       0  524575  524576  524576       0  524578  524579  524579       0
  524581  524582  524582       0  524584  524585  524585       0  524587  524588
  524588       0  524590  524591  524591       0  524593  524594  524594       0
  524596  524597  524597       0  524599  524600  524600       0  524602  524603
  524603       0  524605  524606  524606       0  524608  524609  524609       0
  524611  524612  524612       0  524614  524615  524615       0  524617  524618
  524618       0  524620  524621  524621       0  524623  524624  524624       0
  524626  524627  524627       0  524629  524630  524630       0  524632  524633
  524633       0  524635  524636  524636       0  524638  524639  524639       0
  524641  524642  524642       0  524644  524645  524645       0  524647  524648
  524648       0  524650  524651  524651       0  524653  524654  524654       0
  524656  524657  524657       0  524659  524660  524660       0  524662  524663
  524663       0  524665  524666  524666       0  524668  524669  524669       0
  524671  524672  524672       0  524674  524675  524675       0  524677  524678
  524678       0  524680  524681  524681       0  524683  524684  524684       0
  524686  524687  524687       0  524689  524690  524690       0  524692  524693
  524693       0  524695  524696  524696       0  524698  524699  524699       0
  524701  524702  524702       0  524704  524705  524705       0  524707  524708
  524708       0  524710  524711  524711       0  524713  524714  524714       0
  524716  524717  524717       0  524719  524720  524720       0  524722  524723
  524723       0  524725  524726  524726       0  524728  524729  524729       0
  524731  524732  524732       0  524734  524735  524735       0  524737  524738
  524738       0  524740  524741  524741       0  524743  524744  524744       0
  524746  524747  524747       0  524749  524750  524750       0  524752  524753
  524753       0  524755  524756  524756       0  524758  524759  524759       0
  524761  524762  524762       0  524764  524765  524765       0  524767  524768
  524768       0  524770  524771  524771       0  524773  524774  524774       0
  524776  524777  524777       0  524779  524780  524780       0  524782  524783
  524783       0  524785  524786  524786       0  524788  524789  524789       0
  524791  524792  524792       0  524794  524795  524795       0  524797  524798
  524798       0  524800  524801  524801       0  524803  524804  524804       0
  524806  524807  524807       0  524809  524810  524810       0  524812  524813
  524813       0  524815  524816  524816       0  524818  524819  524819       0
  524821  524822  524822       0  524824  524825  524825       0  524827  524828
  524828       0  524830  524831  524831       0  524833  524834  524834       0
  524836  524837  524837       0  524839  524840  524840       0  524842  524843
  524843       0  524845  524846  524846       0  524848  524849  524849       0
  524851  524852  524852       0  524854  524855  524855       0  524857  524858
  524858       0  524860  524861  524861       0  524863  524864  524864       0
  524866  524867  524867       0  524869  524870  524870       0  524872  524873
  524873       0  524875  524876  524876       0  524878  524879  524879       0
  524881  524882  524882       0  524884  524885  524885       0  524887  524888
  524888       0  524890  524891  524891       0  524893  524894  524894       0
  524896  524897  524897       0  524899  524900  524900       0  524902  524903
  524903       0  524905  524906  524906       0  524908  524909  524909       0
  524911  524912  524912       0  524914  524915  524915       0  524917  524918
  524918       0  524920  524921  524921       0  524923  524924  524924       0
  524926  524927  524927       0  524929  524930  524930       0  524932  524933
  524933       0  524935  524936  524936       0  524938  524939  524939       0
  524941  524942  524942       0  524944  524945  524945       0  524947  524948
  524948       0  524950  524951  524951       0  524953  524954  524954       0
  524956  524957  524957       0  524959  524960  524960       0  524962  524963
  524963       0  524965  524966  524966       0  524968  524969  524969       0
  524971  524972  524972       0  524974  524975  524975       0  524977  524978
  524978       0  524980  524981  524981       0  524983  524984  524984       0
  524986  524987  524987       0  524989  524990  524990       0  524992  524993
  524993       0  524995  524996  524996       0  524998  524999  524999       0
  525001  525002  525002       0  525004  525005  525005       0  525007  525008
  525008       0  525010  525011  525011       0  525013  525014  525014       0
  525016  525017  525017       0  525019  525020  525020       0  525022  525023
  525023       0  525025  525026  525026       0  525028  525029  525029       0
  525031  525032  525032       0  525034  525035  525035       0  525037  525038
  525038       0  525040  525041  525041       0  525043  525044  525044       0
  525046  525047  525047       0  525049  525050  525050       0  525052  525053
  525053       0  525055  525056  525056       0  525058  525059  525059       0
  525061  525062  525062       0  525064  525065  525065       0  525067  525068
  525068       0  525070  525071  525071       0  525073  525074  525074       0
  525076  525077  525077       0  525079  525080  525080       0  525082  525083
  525083       0  525085  525086  525086       0  525088  525089  525089       0
  525091  525092  525092       0  525094  525095  525095       0  525097  525098
  525098       0  525100  525101  525101       0  525103  525104  525104       0
  525106  525107  525107       0  525109  525110  525110       0  525112  525113
  525113       0  525115  525116  525116       0  525118  525119  525119       0
  525121  525122  525122       0  525124  525125  525125       0  525127  525128
  525128       0  525130  525131  525131       0  525133  525134  525134       0
  525136  525137  525137       0  525139  525140  525140       0  525142  525143
  525143       0  525145  525146  525146       0  525148  525149  525149       0
  525151  525152  525152       0  525154  525155  525155       0  525157  525158
  525158       0  525160  525161  525161       0  525163  525164  525164       0
  525166  525167  525167       0  525169  525170  525170       0  525172  525173
  525173       0  525175  525176  525176       0  525178  525179  525179       0
  525181  525182  525182       0  525184  525185  525185       0  525187  525188
  525188       0  525190  525191  525191       0  525193  525194  525194       0
  525196  525197  525197       0  525199  525200  525200       0  525202  525203
  525203       0  525205  525206  525206       0  525208  525209  525209       0
  525211  525212  525212       0  525214  525215  525215       0  525217  525218
  525218       0  525220  525221  525221       0  525223  525224  525224       0
  525226  525227  525227       0  525229  525230  525230       0  525232  525233
  525233       0  525235  525236  525236       0  525238  525239  525239       0
  525241  525242  525242       0  525244  525245  525245       0  525247  525248
  525248       0  525250  525251  525251       0  525253  525254  525254       0
  525256  525257  525257       0  525259  525260  525260       0  525262  525263
  525263       0  525265  525266  525266       0  525268  525269  525269       0
  525271  525272  525272       0  525274  525275  525275       0  525277  525278
  525278       0  525280  525281  525281       0  525283  525284  525284       0
  525286  525287  525287       0  525289  525290  525290       0  525292  525293
  525293       0  525295  525296  525296       0  525298  525299  525299       0
  525301  525302  525302       0  525304  525305  525305       0  525307  525308
  525308       0  525310  525311  525311       0  525313  525314  525314       0
  525316  525317  525317       0  525319  525320  525320       0  525322  525323
  525323       0  525325  525326  525326       0  525328  525329  525329       0
  525331  525332  525332       0  525334  525335  525335       0  525337  525338
  525338       0  525340  525341  525341       0  525343  525344  525344       0
  525346  525347  525347       0  525349  525350  525350       0  525352  525353
  525353       0  525355  525356  525356       0  525358  525359  525359       0
  525361  525362  525362       0  525364  525365  525365       0  525367  525368
  525368       0  525370  525371  525371       0  525373  525374  525374       0
  525376  525377  525377       0  525379  525380  525380       0  525382  525383
  525383       0  525385  525386  525386       0  525388  525389  525389       0
  525391  525392  525392       0  525394  525395  525395       0  525397  525398
  525398       0  525400  525401  525401       0  525403  525404  525404       0
  525406  525407  525407       0  525409  525410  525410       0  525412  525413
  525413       0  525415  525416  525416       0  525418  525419  525419       0
  525421  525422  525422       0  525424  525425  525425       0  525427  525428
  525428       0  525430  525431  525431       0  525433  525434  525434       0
  525436  525437  525437       0  525439  525440  525440       0  525442  525443
  525443       0  525445  525446  525446       0  525448  525449  525449       0
  525451  525452  525452       0  525454  525455  525455       0  525457  525458
  525458       0  525460  525461  525461       0  525463  525464  525464       0
  525466  525467  525467       0  525469  525470  525470       0  525472  525473
  525473       0  525475  525476  525476       0  525478  525479  525479       0
  525481  525482  525482       0  525484  525485  525485       0  525487  525488
  525488       0  525490  525491  525491       0  525493  525494  525494       0
  525496  525497  525497       0  525499  525500  525500       0  525502  525503
  525503       0  525505  525506  525506       0  525508  525509  525509       0
  525511  525512  525512       0  525514  525515  525515       0  525517  525518
  525518       0  525520  525521  525521       0  525523  525524  525524       0
  525526  525527  525527       0  525529  525530  525530       0  525532  525533
  525533       0  525535  525536  525536       0  525538  525539  525539       0
  525541  525542  525542       0  525544  525545  525545       0  525547  525548
  525548       0  525550  525551  525551       0  525553  525554  525554       0
  525556  525557  525557       0  525559  525560  525560       0  525562  525563
  525563       0  525565  525566  525566       0  525568  525569  525569       0
  525571  525572  525572       0  525574  525575  525575       0  525577  525578
  525578       0  525580  525581  525581       0  525583  525584  525584       0
  525586  525587  525587       0  525589  525590  525590       0  525592  525593
  525593       0  525595  525596  525596       0  525598  525599  525599       0
  525601  525602  525602       0  525604  525605  525605       0  525607  525608
  525608       0  525610  525611  525611       0  525613  525614  525614       0
  525616  525617  525617       0  525619  525620  525620       0  525622  525623
  525623       0  525625  525626  525626       0  525628  525629  525629       0
  525631  525632  525632       0  525634  525635  525635       0  525637  525638
  525638       0  525640  525641  525641       0  525643  525644  525644       0
  525646  525647  525647       0  525649  525650  525650       0  525652  525653
  525653       0  525655  525656  525656       0  525658  525659  525659       0
  525661  525662  525662       0  525664  525665  525665       0  525667  525668
  525668       0  525670  525671  525671       0  525673  525674  525674       0
  525676  525677  525677       0  525679  525680  525680       0  525682  525683
  525683       0  525685  525686  525686       0  525688  525689  525689       0
  525691  525692  525692       0  525694  525695  525695       0  525697  525698
  525698       0  525700  525701  525701       0  525703  525704  525704       0
  525706  525707  525707       0  525709  525710  525710       0  525712  525713
  525713       0  525715  525716  525716       0  525718  525719  525719       0
  525721  525722  525722       0  525724  525725  525725       0  525727  525728
  525728       0  525730  525731  525731       0  525733  525734  525734       0
  525736  525737  525737       0  525739  525740  525740       0  525742  525743
  525743       0  525745  525746  525746       0  525748  525749  525749       0
  525751  525752  525752       0  525754  525755  525755       0  525757  525758
  525758       0  525760  525761  525761       0  525763  525764  525764       0
  525766  525767  525767       0  525769  525770  525770       0  525772  525773
  525773       0  525775  525776  525776       0  525778  525779  525779       0
  525781  525782  525782       0  525784  525785  525785       0  525787  525788
  525788       0  525790  525791  525791       0  525793  525794  525794       0
  525796  525797  525797       0  525799  525800  525800       0  525802  525803
  525803       0  525805  525806  525806       0  525808  525809  525809       0
  525811  525812  525812       0  525814  525815  525815       0  525817  525818
  525818       0  525820  525821  525821       0  525823  525824  525824       0
  525826  525827  525827       0  525829  525830  525830       0  525832  525833
  525833       0  525835  525836  525836       0  525838  525839  525839       0
  525841  525842  525842       0  525844  525845  525845       0  525847  525848
  525848       0  525850  525851  525851       0  525853  525854  525854       0
  525856  525857  525857       0  525859  525860  525860       0  525862  525863
  525863       0  525865  525866  525866       0  525868  525869  525869       0
  525871  525872  525872       0  525874  525875  525875       0  525877  525878
  525878       0  525880  525881  525881       0  525883  525884  525884       0
  525886  525887  525887       0  525889  525890  525890       0  525892  525893
  525893       0  525895  525896  525896       0  525898  525899  525899       0
  525901  525902  525902       0  525904  525905  525905       0  525907  525908
  525908       0  525910  525911  525911       0  525913  525914  525914       0
  525916  525917  525917       0  525919  525920  525920       0  525922  525923
  525923       0  525925  525926  525926       0  525928  525929  525929       0
  525931  525932  525932       0  525934  525935  525935       0  525937  525938
  525938       0  525940  525941  525941       0  525943  525944  525944       0
  525946  525947  525947       0  525949  525950  525950       0  525952  525953
  525953       0  525955  525956  525956       0  525958  525959  525959       0
  525961  525962  525962       0  525964  525965  525965       0  525967  525968
  525968       0  525970  525971  525971       0  525973  525974  525974       0
  525976  525977  525977       0  525979  525980  525980       0  525982  525983
  525983       0  525985  525986  525986       0  525988  525989  525989       0
  525991  525992  525992       0  525994  525995  525995       0  525997  525998
  525998       0  526000  526001  526001       0  526003  526004  526004       0
  526006  526007  526007       0  526009  526010  526010       0  526012  526013
  526013       0  526015  526016  526016       0  526018  526019  526019       0
  526021  526022  526022       0  526024  526025  526025       0  526027  526028
  526028       0  526030  526031  526031       0  526033  526034  526034       0
  526036  526037  526037       0  526039  526040  526040       0  526042  526043
  526043       0  526045  526046  526046       0  526048  526049  526049       0
  526051  526052  526052       0  526054  526055  526055       0  526057  526058
  526058       0  526060  526061  526061       0  526063  526064  526064       0
  526066  526067  526067       0  526069  526070  526070       0  526072  526073
  526073       0  526075  526076  526076       0  526078  526079  526079       0
  526081  526082  526082       0  526084  526085  526085       0  526087  526088
  526088       0  526090  526091  526091       0  526093  526094  526094       0
  526096  526097  526097       0  526099  526100  526100       0  526102  526103
  526103       0  526105  526106  526106       0  526108  526109  526109       0
  526111  526112  526112       0  526114  526115  526115       0  526117  526118
  526118       0  526120  526121  526121       0  526123  526124  526124       0
  526126  526127  526127       0  526129  526130  526130       0  526132  526133
  526133       0  526135  526136  526136       0  526138  526139  526139       0
  526141  526142  526142       0  526144  526145  526145       0  526147  526148
  526148       0  526150  526151  526151       0  526153  526154  526154       0
  526156  526157  526157       0  526159  526160  526160       0  526162  526163
  526163       0  526165  526166  526166       0  526168  526169  526169       0
  526171  526172  526172       0  526174  526175  526175       0  526177  526178
  526178       0  526180  526181  526181       0  526183  526184  526184       0
  526186  526187  526187       0  526189  526190  526190       0  526192  526193
  526193       0  526195  526196  526196       0  526198  526199  526199       0
  526201  526202  526202       0  526204  526205  526205       0  526207  526208
  526208       0  526210  526211  526211       0  526213  526214  526214       0
  526216  526217  526217       0  526219  526220  526220       0  526222  526223
  526223       0  526225  526226  526226       0  526228  526229  526229       0
  526231  526232  526232       0  526234  526235  526235       0  526237  526238
  526238       0  526240  526241  526241       0  526243  526244  526244       0
  526246  526247  526247       0  526249  526250  526250       0  526252  526253
  526253       0  526255  526256  526256       0  526258  526259  526259       0
  526261  526262  526262       0  526264  526265  526265       0  526267  526268
  526268       0  526270  526271  526271       0  526273  526274  526274       0
  526276  526277  526277       0  526279  526280  526280       0  526282  526283
  526283       0  526285  526286  526286       0  526288  526289  526289       0
  526291  526292  526292       0  526294  526295  526295       0  526297  526298
  526298       0  526300  526301  526301       0  526303  526304  526304       0
  526306  526307  526307       0  526309  526310  526310       0  526312  526313
  526313       0  526315  526316  526316       0  526318  526319  526319       0
  526321  526322  526322       0  526324  526325  526325       0  526327  526328
  526328       0  526330  526331  526331       0  526333  526334  526334       0
  526336  526337  526337       0  526339  526340  526340       0  526342  526343
  526343       0  526345  526346  526346       0  526348  526349  526349       0
  526351  526352  526352       0  526354  526355  526355       0  526357  526358
  526358       0  526360  526361  526361       0  526363  526364  526364       0
  526366  526367  526367       0  526369  526370  526370       0  526372  526373
  526373       0  526375  526376  526376       0  526378  526379  526379       0
  526381  526382  526382       0  526384  526385  526385       0  526387  526388
  526388       0  526390  526391  526391       0  526393  526394  526394       0
  526396  526397  526397       0  526399  526400  526400       0  526402  526403
  526403       0  526405  526406  526406       0  526408  526409  526409       0
  526411  526412  526412       0  526414  526415  526415       0  526417  526418
  526418       0  526420  526421  526421       0  526423  526424  526424       0
  526426  526427  526427       0  526429  526430  526430       0  526432  526433
  526433       0  526435  526436  526436       0  526438  526439  526439       0
  526441  526442  526442       0  526444  526445  526445       0  526447  526448
  526448       0  526450  526451  526451       0  526453  526454  526454       0
  526456  526457  526457       0  526459  526460  526460       0  526462  526463
  526463       0  526465  526466  526466       0  526468  526469  526469       0
  526471  526472  526472       0  526474  526475  526475       0  526477  526478
  526478       0  526480  526481  526481       0  526483  526484  526484       0
  526486  526487  526487       0  526489  526490  526490       0  526492  526493
  526493       0  526495  526496  526496       0  526498  526499  526499       0
  526501  526502  526502       0  526504  526505  526505       0  526507  526508
  526508       0  526510  526511  526511       0  526513  526514  526514       0
  526516  526517  526517       0  526519  526520  526520       0  526522  526523
  526523       0  526525  526526  526526       0  526528  526529  526529       0
  526531  526532  526532       0  526534  526535  526535       0  526537  526538
  526538       0  526540  526541  526541       0  526543  526544  526544       0
  526546  526547  526547       0  526549  526550  526550       0  526552  526553
  526553       0  526555  526556  526556       0  526558  526559  526559       0
  526561  526562  526562       0  526564  526565  526565       0  526567  526568
  526568       0  526570  526571  526571       0  526573  526574  526574       0
  526576  526577  526577       0  526579  526580  526580       0  526582  526583
  526583       0  526585  526586  526586       0  526588  526589  526589       0
  526591  526592  526592       0  526594  526595  526595       0  526597  526598
  526598       0  526600  526601  526601       0  526603  526604  526604       0
  526606  526607  526607       0  526609  526610  526610       0  526612  526613
  526613       0  526615  526616  526616       0  526618  526619  526619       0
  526621  526622  526622       0  526624  526625  526625       0  526627  526628
  526628       0  526630  526631  526631       0  526633  526634  526634       0
  526636  526637  526637       0  526639  526640  526640       0  526642  526643
  526643       0  526645  526646  526646       0  526648  526649  526649       0
  526651  526652  526652       0  526654  526655  526655       0  526657  526658
  526658       0  526660  526661  526661       0  526663  526664  526664       0
  526666  526667  526667       0  526669  526670  526670       0  526672  526673
  526673       0  526675  526676  526676       0  526678  526679  526679       0
  526681  526682  526682       0  526684  526685  526685       0  526687  526688
  526688       0  526690  526691  526691       0  526693  526694  526694       0
  526696  526697  526697       0  526699  526700  526700       0  526702  526703
  526703       0  526705  526706  526706       0  526708  526709  526709       0
  526711  526712  526712       0  526714  526715  526715       0  526717  526718
  526718       0  526720  526721  526721       0  526723  526724  526724       0
  526726  526727  526727       0  526729  526730  526730       0  526732  526733
  526733       0  526735  526736  526736       0  526738  526739  526739       0
  526741  526742  526742       0  526744  526745  526745       0  526747  526748
  526748       0  526750  526751  526751       0  526753  526754  526754       0
  526756  526757  526757       0  526759  526760  526760       0  526762  526763
  526763       0  526765  526766  526766       0  526768  526769  526769       0
  526771  526772  526772       0  526774  526775  526775       0  526777  526778
  526778       0  526780  526781  526781       0  526783  526784  526784       0
  526786  526787  526787       0  526789  526790  526790       0  526792  526793
  526793       0  526795  526796  526796       0  526798  526799  526799       0
  526801  526802  526802       0  526804  526805  526805       0  526807  526808
  526808       0  526810  526811  526811       0  526813  526814  526814       0
  526816  526817  526817       0  526819  526820  526820       0  526822  526823
  526823       0  526825  526826  526826       0  526828  526829  526829       0
  526831  526832  526832       0  526834  526835  526835       0  526837  526838
  526838       0  526840  526841  526841       0  526843  526844  526844       0
  526846  526847  526847       0  526849  526850  526850       0  526852  526853
  526853       0  526855  526856  526856       0  526858  526859  526859       0
  526861  526862  526862       0  526864  526865  526865       0  526867  526868
  526868       0  526870  526871  526871       0  526873  526874  526874       0
  526876  526877  526877       0  526879  526880  526880       0  526882  526883
  526883       0  526885  526886  526886       0  526888  526889  526889       0
  526891  526892  526892       0  526894  526895  526895       0  526897  526898
  526898       0  526900  526901  526901       0  526903  526904  526904       0
  526906  526907  526907       0  526909  526910  526910       0  526912  526913
  526913       0  526915  526916  526916       0  526918  526919  526919       0
  526921  526922  526922       0  526924  526925  526925       0  526927  526928
  526928       0  526930  526931  526931       0  526933  526934  526934       0
  526936  526937  526937       0  526939  526940  526940       0  526942  526943
  526943       0  526945  526946  526946       0  526948  526949  526949       0
  526951  526952  526952       0  526954  526955  526955       0  526957  526958
  526958       0  526960  526961  526961       0  526963  526964  526964       0
  526966  526967  526967       0  526969  526970  526970       0  526972  526973
  526973       0  526975  526976  526976       0  526978  526979  526979       0
  526981  526982  526982       0  526984  526985  526985       0  526987  526988
  526988       0  526990  526991  526991       0  526993  526994  526994       0
  526996  526997  526997       0  526999  527000  527000       0  527002  527003
  527003       0  527005  527006  527006       0  527008  527009  527009       0
  527011  527012  527012       0  527014  527015  527015       0  527017  527018
  527018       0  527020  527021  527021       0  527023  527024  527024       0
  527026  527027  527027       0  527029  527030  527030       0  527032  527033
  527033       0  527035  527036  527036       0  527038  527039  527039       0
  527041  527042  527042       0  527044  527045  527045       0  527047  527048
  527048       0  527050  527051  527051       0  527053  527054  527054       0
  527056  527057  527057       0  527059  527060  527060       0  527062  527063
  527063       0  527065  527066  527066       0  527068  527069  527069       0
  527071  527072  527072       0  527074  527075  527075       0  527077  527078
  527078       0  527080  527081  527081       0  527083  527084  527084       0
  527086  527087  527087       0  527089  527090  527090       0  527092  527093
  527093       0  527095  527096  527096       0  527098  527099  527099       0
  527101  527102  527102       0  527104  527105  527105       0  527107  527108
  527108       0  527110  527111  527111       0  527113  527114  527114       0
  527116  527117  527117       0  527119  527120  527120       0  527122  527123
  527123       0  527125  527126  527126       0  527128  527129  527129       0
  527131  527132  527132       0  527134  527135  527135       0  527137  527138
  527138       0  527140  527141  527141       0  527143  527144  527144       0
  527146  527147  527147       0  527149  527150  527150       0  527152  527153
  527153       0  527155  527156  527156       0  527158  527159  527159       0
  527161  527162  527162       0  527164  527165  527165       0  527167  527168
  527168       0  527170  527171  527171       0  527173  527174  527174       0
  527176  527177  527177       0  527179  527180  527180       0  527182  527183
  527183       0  527185  527186  527186       0  527188  527189  527189       0
  527191  527192  527192       0  527194  527195  527195       0  527197  527198
  527198       0  527200  527201  527201       0  527203  527204  527204       0
  527206  527207  527207       0  527209  527210  527210       0  527212  527213
  527213       0  527215  527216  527216       0  527218  527219  527219       0
  527221  527222  527222       0  527224  527225  527225       0  527227  527228
  527228       0  527230  527231  527231       0  527233  527234  527234       0
  527236  527237  527237       0  527239  527240  527240       0  527242  527243
  527243       0  527245  527246  527246       0  527248  527249  527249       0
  527251  527252  527252       0  527254  527255  527255       0  527257  527258
  527258       0  527260  527261  527261       0  527263  527264  527264       0
  527266  527267  527267       0  527269  527270  527270       0  527272  527273
  527273       0  527275  527276  527276       0  527278  527279  527279       0
  527281  527282  527282       0  527284  527285  527285       0  527287  527288
  527288       0  527290  527291  527291       0  527293  527294  527294       0
  527296  527297  527297       0  527299  527300  527300       0  527302  527303
  527303       0  527305  527306  527306       0  527308  527309  527309       0
  527311  527312  527312       0  527314  527315  527315       0  527317  527318
  527318       0  527320  527321  527321       0  527323  527324  527324       0
  527326  527327  527327       0  527329  527330  527330       0  527332  527333
  527333       0  527335  527336  527336       0  527338  527339  527339       0
  527341  527342  527342       0  527344  527345  527345       0  527347  527348
  527348       0  527350  527351  527351       0  527353  527354  527354       0
  527356  527357  527357       0  527359  527360  527360       0  527362  527363
  527363       0  527365  527366  527366       0  527368  527369  527369       0
  527371  527372  527372       0  527374  527375  527375       0  527377  527378
  527378       0  527380  527381  527381       0  527383  527384  527384       0
  527386  527387  527387       0  527389  527390  527390       0  527392  527393
  527393       0  527395  527396  527396       0  527398  527399  527399       0
  527401  527402  527402       0  527404  527405  527405       0  527407  527408
  527408       0  527410  527411  527411       0  527413  527414  527414       0
  527416  527417  527417       0  527419  527420  527420       0  527422  527423
  527423       0  527425  527426  527426       0  527428  527429  527429       0
  527431  527432  527432       0  527434  527435  527435       0  527437  527438
  527438       0  527440  527441  527441       0  527443  527444  527444       0
  527446  527447  527447       0  527449  527450  527450       0  527452  527453
  527453       0  527455  527456  527456       0  527458  527459  527459       0
  527461  527462  527462       0  527464  527465  527465       0  527467  527468
  527468       0  527470  527471  527471       0  527473  527474  527474       0
  527476  527477  527477       0  527479  527480  527480       0  527482  527483
  527483       0  527485  527486  527486       0  527488  527489  527489       0
  527491  527492  527492       0  527494  527495  527495       0  527497  527498
  527498       0  527500  527501  527501       0  527503  527504  527504       0
  527506  527507  527507       0  527509  527510  527510       0  527512  527513
  527513       0  527515  527516  527516       0  527518  527519  527519       0
  527521  527522  527522       0  527524  527525  527525       0  527527  527528
  527528       0  527530  527531  527531       0  527533  527534  527534       0
  527536  527537  527537       0  527539  527540  527540       0  527542  527543
  527543       0  527545  527546  527546       0  527548  527549  527549       0
  527551  527552  527552       0  527554  527555  527555       0  527557  527558
  527558       0  527560  527561  527561       0  527563  527564  527564       0
  527566  527567  527567       0  527569  527570  527570       0  527572  527573
  527573       0  527575  527576  527576       0  527578  527579  527579       0
  527581  527582  527582       0  527584  527585  527585       0  527587  527588
  527588       0  527590  527591  527591       0  527593  527594  527594       0
  527596  527597  527597       0  527599  527600  527600       0  527602  527603
  527603       0  527605  527606  527606       0  527608  527609  527609       0
  527611  527612  527612       0  527614  527615  527615       0  527617  527618
  527618       0  527620  527621  527621       0  527623  527624  527624       0
  527626  527627  527627       0  527629  527630  527630       0  527632  527633
  527633       0  527635  527636  527636       0  527638  527639  527639       0
  527641  527642  527642       0  527644  527645  527645       0  527647  527648
  527648       0  527650  527651  527651       0  527653  527654  527654       0
  527656  527657  527657       0  527659  527660  527660       0  527662  527663
  527663       0  527665  527666  527666       0  527668  527669  527669       0
  527671  527672  527672       0  527674  527675  527675       0  527677  527678
  527678       0  527680  527681  527681       0  527683  527684  527684       0
  527686  527687  527687       0  527689  527690  527690       0  527692  527693
  527693       0  527695  527696  527696       0  527698  527699  527699       0
  527701  527702  527702       0  527704  527705  527705       0  527707  527708
  527708       0  527710  527711  527711       0  527713  527714  527714       0
  527716  527717  527717       0  527719  527720  527720       0  527722  527723
  527723       0  527725  527726  527726       0  527728  527729  527729       0
  527731  527732  527732       0  527734  527735  527735       0  527737  527738
  527738       0  527740  527741  527741       0  527743  527744  527744       0
  527746  527747  527747       0  527749  527750  527750       0  527752  527753
  527753       0  527755  527756  527756       0  527758  527759  527759       0
  527761  527762  527762       0  527764  527765  527765       0  527767  527768
  527768       0  527770  527771  527771       0  527773  527774  527774       0
  527776  527777  527777       0  527779  527780  527780       0  527782  527783
  527783       0  527785  527786  527786       0  527788  527789  527789       0
  527791  527792  527792       0  527794  527795  527795       0  527797  527798
  527798       0  527800  527801  527801       0  527803  527804  527804       0
  527806  527807  527807       0  527809  527810  527810       0  527812  527813
  527813       0  527815  527816  527816       0  527818  527819  527819       0
  527821  527822  527822       0  527824  527825  527825       0  527827  527828
  527828       0  527830  527831  527831       0  527833  527834  527834       0
  527836  527837  527837       0  527839  527840  527840       0  527842  527843
  527843       0  527845  527846  527846       0  527848  527849  527849       0
  527851  527852  527852       0  527854  527855  527855       0  527857  527858
  527858       0  527860  527861  527861       0  527863  527864  527864       0
  527866  527867  527867       0  527869  527870  527870       0  527872  527873
  527873       0  527875  527876  527876       0  527878  527879  527879       0
  527881  527882  527882       0  527884  527885  527885       0  527887  527888
  527888       0  527890  527891  527891       0  527893  527894  527894       0
  527896  527897  527897       0  527899  527900  527900       0  527902  527903
  527903       0  527905  527906  527906       0  527908  527909  527909       0
  527911  527912  527912       0  527914  527915  527915       0  527917  527918
  527918       0  527920  527921  527921       0  527923  527924  527924       0
  527926  527927  527927       0  527929  527930  527930       0  527932  527933
  527933       0  527935  527936  527936       0  527938  527939  527939       0
  527941  527942  527942       0  527944  527945  527945       0  527947  527948
  527948       0  527950  527951  527951       0  527953  527954  527954       0
  527956  527957  527957       0  527959  527960  527960       0  527962  527963
  527963       0  527965  527966  527966       0  527968  527969  527969       0
  527971  527972  527972       0  527974  527975  527975       0  527977  527978
  527978       0  527980  527981  527981       0  527983  527984  527984       0
  527986  527987  527987       0  527989  527990  527990       0  527992  527993
  527993       0  527995  527996  527996       0  527998  527999  527999       0
  528001  528002  528002       0  528004  528005  528005       0  528007  528008
  528008       0  528010  528011  528011       0  528013  528014  528014       0
  528016  528017  528017       0  528019  528020  528020       0  528022  528023
  528023       0  528025  528026  528026       0  528028  528029  528029       0
  528031  528032  528032       0  528034  528035  528035       0  528037  528038
  528038       0  528040  528041  528041       0  528043  528044  528044       0
  528046  528047  528047       0  528049  528050  528050       0  528052  528053
  528053       0  528055  528056  528056       0  528058  528059  528059       0
  528061  528062  528062       0  528064  528065  528065       0  528067  528068
  528068       0  528070  528071  528071       0  528073  528074  528074       0
  528076  528077  528077       0  528079  528080  528080       0  528082  528083
  528083       0  528085  528086  528086       0  528088  528089  528089       0
  528091  528092  528092       0  528094  528095  528095       0  528097  528098
  528098       0  528100  528101  528101       0  528103  528104  528104       0
  528106  528107  528107       0  528109  528110  528110       0  528112  528113
  528113       0  528115  528116  528116       0  528118  528119  528119       0
  528121  528122  528122       0  528124  528125  528125       0  528127  528128
  528128       0  528130  528131  528131       0  528133  528134  528134       0
  528136  528137  528137       0  528139  528140  528140       0  528142  528143
  528143       0  528145  528146  528146       0  528148  528149  528149       0
  528151  528152  528152       0  528154  528155  528155       0  528157  528158
  528158       0  528160  528161  528161       0  528163  528164  528164       0
  528166  528167  528167       0  528169  528170  528170       0  528172  528173
  528173       0  528175  528176  528176       0  528178  528179  528179       0
  528181  528182  528182       0  528184  528185  528185       0  528187  528188
  528188       0  528190  528191  528191       0  528193  528194  528194       0
  528196  528197  528197       0  528199  528200  528200       0  528202  528203
  528203       0  528205  528206  528206       0  528208  528209  528209       0
  528211  528212  528212       0  528214  528215  528215       0  528217  528218
  528218       0  528220  528221  528221       0  528223  528224  528224       0
  528226  528227  528227       0  528229  528230  528230       0  528232  528233
  528233       0  528235  528236  528236       0  528238  528239  528239       0
  528241  528242  528242       0  528244  528245  528245       0  528247  528248
  528248       0  528250  528251  528251       0  528253  528254  528254       0
  528256  528257  528257       0  528259  528260  528260       0  528262  528263
  528263       0  528265  528266  528266       0  528268  528269  528269       0
  528271  528272  528272       0  528274  528275  528275       0  528277  528278
  528278       0  528280  528281  528281       0  528283  528284  528284       0
  528286  528287  528287       0  528289  528290  528290       0  528292  528293
  528293       0  528295  528296  528296       0  528298  528299  528299       0
  528301  528302  528302       0  528304  528305  528305       0  528307  528308
  528308       0  528310  528311  528311       0  528313  528314  528314       0
  528316  528317  528317       0  528319  528320  528320       0  528322  528323
  528323       0  528325  528326  528326       0  528328  528329  528329       0
  528331  528332  528332       0  528334  528335  528335       0  528337  528338
  528338       0  528340  528341  528341       0  528343  528344  528344       0
  528346  528347  528347       0  528349  528350  528350       0  528352  528353
  528353       0  528355  528356  528356       0  528358  528359  528359       0
  528361  528362  528362       0  528364  528365  528365       0  528367  528368
  528368       0  528370  528371  528371       0  528373  528374  528374       0
  528376  528377  528377       0  528379  528380  528380       0  528382  528383
  528383       0  528385  528386  528386       0  528388  528389  528389       0
  528391  528392  528392       0  528394  528395  528395       0  528397  528398
  528398       0  528400  528401  528401       0  528403  528404  528404       0
  528406  528407  528407       0  528409  528410  528410       0  528412  528413
  528413       0  528415  528416  528416       0  528418  528419  528419       0
  528421  528422  528422       0  528424  528425  528425       0  528427  528428
  528428       0  528430  528431  528431       0  528433  528434  528434       0
  528436  528437  528437       0  528439  528440  528440       0  528442  528443
  528443       0  528445  528446  528446       0  528448  528449  528449       0
  528451  528452  528452       0  528454  528455  528455       0  528457  528458
  528458       0  528460  528461  528461       0  528463  528464  528464       0
  528466  528467  528467       0  528469  528470  528470       0  528472  528473
  528473       0  528475  528476  528476       0  528478  528479  528479       0
  528481  528482  528482       0  528484  528485  528485       0  528487  528488
  528488       0  528490  528491  528491       0  528493  528494  528494       0
  528496  528497  528497       0  528499  528500  528500       0  528502  528503
  528503       0  528505  528506  528506       0  528508  528509  528509       0
  528511  528512  528512       0  528514  528515  528515       0  528517  528518
  528518       0  528520  528521  528521       0  528523  528524  528524       0
  528526  528527  528527       0  528529  528530  528530       0  528532  528533
  528533       0  528535  528536  528536       0  528538  528539  528539       0
  528541  528542  528542       0  528544  528545  528545       0  528547  528548
  528548       0  528550  528551  528551       0  528553  528554  528554       0
  528556  528557  528557       0  528559  528560  528560       0  528562  528563
  528563       0  528565  528566  528566       0  528568  528569  528569       0
  528571  528572  528572       0  528574  528575  528575       0  528577  528578
  528578       0  528580  528581  528581       0  528583  528584  528584       0
  528586  528587  528587       0  528589  528590  528590       0  528592  528593
  528593       0  528595  528596  528596       0  528598  528599  528599       0
  528601  528602  528602       0  528604  528605  528605       0  528607  528608
  528608       0  528610  528611  528611       0  528613  528614  528614       0
  528616  528617  528617       0  528619  528620  528620       0  528622  528623
  528623       0  528625  528626  528626       0  528628  528629  528629       0
  528631  528632  528632       0  528634  528635  528635       0  528637  528638
  528638       0  528640  528641  528641       0  528643  528644  528644       0
  528646  528647  528647       0  528649  528650  528650       0  528652  528653
  528653       0  528655  528656  528656       0  528658  528659  528659       0
  528661  528662  528662       0  528664  528665  528665       0  528667  528668
  528668       0  528670  528671  528671       0  528673  528674  528674       0
  528676  528677  528677       0  528679  528680  528680       0  528682  528683
  528683       0  528685  528686  528686       0  528688  528689  528689       0
  528691  528692  528692       0  528694  528695  528695       0  528697  528698
  528698       0  528700  528701  528701       0  528703  528704  528704       0
  528706  528707  528707       0  528709  528710  528710       0  528712  528713
  528713       0  528715  528716  528716       0  528718  528719  528719       0
  528721  528722  528722       0  528724  528725  528725       0  528727  528728
  528728       0  528730  528731  528731       0  528733  528734  528734       0
  528736  528737  528737       0  528739  528740  528740       0  528742  528743
  528743       0  528745  528746  528746       0  528748  528749  528749       0
  528751  528752  528752       0  528754  528755  528755       0  528757  528758
  528758       0  528760  528761  528761       0  528763  528764  528764       0
  528766  528767  528767       0  528769  528770  528770       0  528772  528773
  528773       0  528775  528776  528776       0  528778  528779  528779       0
  528781  528782  528782       0  528784  528785  528785       0  528787  528788
  528788       0  528790  528791  528791       0  528793  528794  528794       0
  528796  528797  528797       0  528799  528800  528800       0  528802  528803
  528803       0  528805  528806  528806       0  528808  528809  528809       0
  528811  528812  528812       0  528814  528815  528815       0  528817  528818
  528818       0  528820  528821  528821       0  528823  528824  528824       0
  528826  528827  528827       0  528829  528830  528830       0  528832  528833
  528833       0  528835  528836  528836       0  528838  528839  528839       0
  528841  528842  528842       0  528844  528845  528845       0  528847  528848
  528848       0  528850  528851  528851       0  528853  528854  528854       0
  528856  528857  528857       0  528859  528860  528860       0  528862  528863
  528863       0  528865  528866  528866       0  528868  528869  528869       0
  528871  528872  528872       0  528874  528875  528875       0  528877  528878
  528878       0  528880  528881  528881       0  528883  528884  528884       0
  528886  528887  528887       0  528889  528890  528890       0  528892  528893
  528893       0  528895  528896  528896       0  528898  528899  528899       0
  528901  528902  528902       0  528904  528905  528905       0  528907  528908
  528908       0  528910  528911  528911       0  528913  528914  528914       0
  528916  528917  528917       0  528919  528920  528920       0  528922  528923
  528923       0  528925  528926  528926       0  528928  528929  528929       0
  528931  528932  528932       0  528934  528935  528935       0  528937  528938
  528938       0  528940  528941  528941       0  528943  528944  528944       0
  528946  528947  528947       0  528949  528950  528950       0  528952  528953
  528953       0  528955  528956  528956       0  528958  528959  528959       0
  528961  528962  528962       0  528964  528965  528965       0  528967  528968
  528968       0  528970  528971  528971       0  528973  528974  528974       0
  528976  528977  528977       0  528979  528980  528980       0  528982  528983
  528983       0  528985  528986  528986       0  528988  528989  528989       0
  528991  528992  528992       0  528994  528995  528995       0  528997  528998
  528998       0  529000  529001  529001       0  529003  529004  529004       0
  529006  529007  529007       0  529009  529010  529010       0  529012  529013
  529013       0  529015  529016  529016       0  529018  529019  529019       0
  529021  529022  529022       0  529024  529025  529025       0  529027  529028
  529028       0  529030  529031  529031       0  529033  529034  529034       0
  529036  529037  529037       0  529039  529040  529040       0  529042  529043
  529043       0  529045  529046  529046       0  529048  529049  529049       0
  529051  529052  529052       0  529054  529055  529055       0  529057  529058
  529058       0  529060  529061  529061       0  529063  529064  529064       0
  529066  529067  529067       0  529069  529070  529070       0  529072  529073
  529073       0  529075  529076  529076       0  529078  529079  529079       0
  529081  529082  529082       0  529084  529085  529085       0  529087  529088
  529088       0  529090  529091  529091       0  529093  529094  529094       0
  529096  529097  529097       0  529099  529100  529100       0  529102  529103
  529103       0  529105  529106  529106       0  529108  529109  529109       0
  529111  529112  529112       0  529114  529115  529115       0  529117  529118
  529118       0  529120  529121  529121       0  529123  529124  529124       0
  529126  529127  529127       0  529129  529130  529130       0  529132  529133
  529133       0  529135  529136  529136       0  529138  529139  529139       0
  529141  529142  529142       0  529144  529145  529145       0  529147  529148
  529148       0  529150  529151  529151       0  529153  529154  529154       0
  529156  529157  529157       0  529159  529160  529160       0  529162  529163
  529163       0  529165  529166  529166       0  529168  529169  529169       0
  529171  529172  529172       0  529174  529175  529175       0  529177  529178
  529178       0  529180  529181  529181       0  529183  529184  529184       0
  529186  529187  529187       0  529189  529190  529190       0  529192  529193
  529193       0  529195  529196  529196       0  529198  529199  529199       0
  529201  529202  529202       0  529204  529205  529205       0  529207  529208
  529208       0  529210  529211  529211       0  529213  529214  529214       0
  529216  529217  529217       0  529219  529220  529220       0  529222  529223
  529223       0  529225  529226  529226       0  529228  529229  529229       0
  529231  529232  529232       0  529234  529235  529235       0  529237  529238
  529238       0  529240  529241  529241       0  529243  529244  529244       0
  529246  529247  529247       0  529249  529250  529250       0  529252  529253
  529253       0  529255  529256  529256       0  529258  529259  529259       0
  529261  529262  529262       0  529264  529265  529265       0  529267  529268
  529268       0  529270  529271  529271       0  529273  529274  529274       0
  529276  529277  529277       0  529279  529280  529280       0  529282  529283
  529283       0  529285  529286  529286       0  529288  529289  529289       0
  529291  529292  529292       0  529294  529295  529295       0  529297  529298
  529298       0  529300  529301  529301       0  529303  529304  529304       0
  529306  529307  529307       0  529309  529310  529310       0  529312  529313
  529313       0  529315  529316  529316       0  529318  529319  529319       0
  529321  529322  529322       0  529324  529325  529325       0  529327  529328
  529328       0  529330  529331  529331       0  529333  529334  529334       0
  529336  529337  529337       0  529339  529340  529340       0  529342  529343
  529343       0  529345  529346  529346       0  529348  529349  529349       0
  529351  529352  529352       0  529354  529355  529355       0  529357  529358
  529358       0  529360  529361  529361       0  529363  529364  529364       0
  529366  529367  529367       0  529369  529370  529370       0  529372  529373
  529373       0  529375  529376  529376       0  529378  529379  529379       0
  529381  529382  529382       0  529384  529385  529385       0  529387  529388
  529388       0  529390  529391  529391       0  529393  529394  529394       0
  529396  529397  529397       0  529399  529400  529400       0  529402  529403
  529403       0  529405  529406  529406       0  529408  529409  529409       0
  529411  529412  529412       0  529414  529415  529415       0  529417  529418
  529418       0  529420  529421  529421       0  529423  529424  529424       0
  529426  529427  529427       0  529429  529430  529430       0  529432  529433
  529433       0  529435  529436  529436       0  529438  529439  529439       0
  529441  529442  529442       0  529444  529445  529445       0  529447  529448
  529448       0  529450  529451  529451       0  529453  529454  529454       0
  529456  529457  529457       0  529459  529460  529460       0  529462  529463
  529463       0  529465  529466  529466       0  529468  529469  529469       0
  529471  529472  529472       0  529474  529475  529475       0  529477  529478
  529478       0  529480  529481  529481       0  529483  529484  529484       0
  529486  529487  529487       0  529489  529490  529490       0  529492  529493
  529493       0  529495  529496  529496       0  529498  529499  529499       0
  529501  529502  529502       0  529504  529505  529505       0  529507  529508
  529508       0  529510  529511  529511       0  529513  529514  529514       0
  529516  529517  529517       0  529519  529520  529520       0  529522  529523
  529523       0  529525  529526  529526       0  529528  529529  529529       0
  529531  529532  529532       0  529534  529535  529535       0  529537  529538
  529538       0  529540  529541  529541       0  529543  529544  529544       0
  529546  529547  529547       0  529549  529550  529550       0  529552  529553
  529553       0  529555  529556  529556       0  529558  529559  529559       0
  529561  529562  529562       0  529564  529565  529565       0  529567  529568
  529568       0  529570  529571  529571       0  529573  529574  529574       0
  529576  529577  529577       0  529579  529580  529580       0  529582  529583
  529583       0  529585  529586  529586       0  529588  529589  529589       0
  529591  529592  529592       0  529594  529595  529595       0  529597  529598
  529598       0  529600  529601  529601       0  529603  529604  529604       0
  529606  529607  529607       0  529609  529610  529610       0  529612  529613
  529613       0  529615  529616  529616       0  529618  529619  529619       0
  529621  529622  529622       0  529624  529625  529625       0  529627  529628
  529628       0  529630  529631  529631       0  529633  529634  529634       0
  529636  529637  529637       0  529639  529640  529640       0  529642  529643
  529643       0  529645  529646  529646       0  529648  529649  529649       0
  529651  529652  529652       0  529654  529655  529655       0  529657  529658
  529658       0  529660  529661  529661       0  529663  529664  529664       0
  529666  529667  529667       0  529669  529670  529670       0  529672  529673
  529673       0  529675  529676  529676       0  529678  529679  529679       0
  529681  529682  529682       0  529684  529685  529685       0  529687  529688
  529688       0  529690  529691  529691       0  529693  529694  529694       0
  529696  529697  529697       0  529699  529700  529700       0  529702  529703
  529703       0  529705  529706  529706       0  529708  529709  529709       0
  529711  529712  529712       0  529714  529715  529715       0  529717  529718
  529718       0  529720  529721  529721       0  529723  529724  529724       0
  529726  529727  529727       0  529729  529730  529730       0  529732  529733
  529733       0  529735  529736  529736       0  529738  529739  529739       0
  529741  529742  529742       0  529744  529745  529745       0  529747  529748
  529748       0  529750  529751  529751       0  529753  529754  529754       0
  529756  529757  529757       0  529759  529760  529760       0  529762  529763
  529763       0  529765  529766  529766       0  529768  529769  529769       0
  529771  529772  529772       0  529774  529775  529775       0  529777  529778
  529778       0  529780  529781  529781       0  529783  529784  529784       0
  529786  529787  529787       0  529789  529790  529790       0  529792  529793
  529793       0  529795  529796  529796       0  529798  529799  529799       0
  529801  529802  529802       0  529804  529805  529805       0  529807  529808
  529808       0  529810  529811  529811       0  529813  529814  529814       0
  529816  529817  529817       0  529819  529820  529820       0  529822  529823
  529823       0  529825  529826  529826       0  529828  529829  529829       0
  529831  529832  529832       0  529834  529835  529835       0  529837  529838
  529838       0  529840  529841  529841       0  529843  529844  529844       0
  529846  529847  529847       0  529849  529850  529850       0  529852  529853
  529853       0  529855  529856  529856       0  529858  529859  529859       0
  529861  529862  529862       0  529864  529865  529865       0  529867  529868
  529868       0  529870  529871  529871       0  529873  529874  529874       0
  529876  529877  529877       0  529879  529880  529880       0  529882  529883
  529883       0  529885  529886  529886       0  529888  529889  529889       0
  529891  529892  529892       0  529894  529895  529895       0  529897  529898
  529898       0  529900  529901  529901       0  529903  529904  529904       0
  529906  529907  529907       0  529909  529910  529910       0  529912  529913
  529913       0  529915  529916  529916       0  529918  529919  529919       0
  529921  529922  529922       0  529924  529925  529925       0  529927  529928
  529928       0  529930  529931  529931       0  529933  529934  529934       0
  529936  529937  529937       0  529939  529940  529940       0  529942  529943
  529943       0  529945  529946  529946       0  529948  529949  529949       0
  529951  529952  529952       0  529954  529955  529955       0  529957  529958
  529958       0  529960  529961  529961       0  529963  529964  529964       0
  529966  529967  529967       0  529969  529970  529970       0  529972  529973
  529973       0  529975  529976  529976       0  529978  529979  529979       0
  529981  529982  529982       0  529984  529985  529985       0  529987  529988
  529988       0  529990  529991  529991       0  529993  529994  529994       0
  529996  529997  529997       0  529999  530000  530000       0  530002  530003
  530003       0  530005  530006  530006       0  530008  530009  530009       0
  530011  530012  530012       0  530014  530015  530015       0  530017  530018
  530018       0  530020  530021  530021       0  530023  530024  530024       0
  530026  530027  530027       0  530029  530030  530030       0  530032  530033
  530033       0  530035  530036  530036       0  530038  530039  530039       0
  530041  530042  530042       0  530044  530045  530045       0  530047  530048
  530048       0  530050  530051  530051       0  530053  530054  530054       0
  530056  530057  530057       0  530059  530060  530060       0  530062  530063
  530063       0  530065  530066  530066       0  530068  530069  530069       0
  530071  530072  530072       0  530074  530075  530075       0  530077  530078
  530078       0  530080  530081  530081       0  530083  530084  530084       0
  530086  530087  530087       0  530089  530090  530090       0  530092  530093
  530093       0  530095  530096  530096       0  530098  530099  530099       0
  530101  530102  530102       0  530104  530105  530105       0  530107  530108
  530108       0  530110  530111  530111       0  530113  530114  530114       0
  530116  530117  530117       0  530119  530120  530120       0  530122  530123
  530123       0  530125  530126  530126       0  530128  530129  530129       0
  530131  530132  530132       0  530134  530135  530135       0  530137  530138
  530138       0  530140  530141  530141       0  530143  530144  530144       0
  530146  530147  530147       0  530149  530150  530150       0  530152  530153
  530153       0  530155  530156  530156       0  530158  530159  530159       0
  530161  530162  530162       0  530164  530165  530165       0  530167  530168
  530168       0  530170  530171  530171       0  530173  530174  530174       0
  530176  530177  530177       0  530179  530180  530180       0  530182  530183
  530183       0  530185  530186  530186       0  530188  530189  530189       0
  530191  530192  530192       0  530194  530195  530195       0  530197  530198
  530198       0  530200  530201  530201       0  530203  530204  530204       0
  530206  530207  530207       0  530209  530210  530210       0  530212  530213
  530213       0  530215  530216  530216       0  530218  530219  530219       0
  530221  530222  530222       0  530224  530225  530225       0  530227  530228
  530228       0  530230  530231  530231       0  530233  530234  530234       0
  530236  530237  530237       0  530239  530240  530240       0  530242  530243
  530243       0  530245  530246  530246       0  530248  530249  530249       0
  530251  530252  530252       0  530254  530255  530255       0  530257  530258
  530258       0  530260  530261  530261       0  530263  530264  530264       0
  530266  530267  530267       0  530269  530270  530270       0  530272  530273
  530273       0  530275  530276  530276       0  530278  530279  530279       0
  530281  530282  530282       0  530284  530285  530285       0  530287  530288
  530288       0  530290  530291  530291       0  530293  530294  530294       0
  530296  530297  530297       0  530299  530300  530300       0  530302  530303
  530303       0  530305  530306  530306       0  530308  530309  530309       0
  530311  530312  530312       0  530314  530315  530315       0  530317  530318
  530318       0  530320  530321  530321       0  530323  530324  530324       0
  530326  530327  530327       0  530329  530330  530330       0  530332  530333
  530333       0  530335  530336  530336       0  530338  530339  530339       0
  530341  530342  530342       0  530344  530345  530345       0  530347  530348
  530348       0  530350  530351  530351       0  530353  530354  530354       0
  530356  530357  530357       0  530359  530360  530360       0  530362  530363
  530363       0  530365  530366  530366       0  530368  530369  530369       0
  530371  530372  530372       0  530374  530375  530375       0  530377  530378
  530378       0  530380  530381  530381       0  530383  530384  530384       0
  530386  530387  530387       0  530389  530390  530390       0  530392  530393
  530393       0  530395  530396  530396       0  530398  530399  530399       0
  530401  530402  530402       0  530404  530405  530405       0  530407  530408
  530408       0  530410  530411  530411       0  530413  530414  530414       0
  530416  530417  530417       0  530419  530420  530420       0  530422  530423
  530423       0  530425  530426  530426       0  530428  530429  530429       0
  530431  530432  530432       0  530434  530435  530435       0  530437  530438
  530438       0  530440  530441  530441       0  530443  530444  530444       0
  530446  530447  530447       0  530449  530450  530450       0  530452  530453
  530453       0  530455  530456  530456       0  530458  530459  530459       0
  530461  530462  530462       0  530464  530465  530465       0  530467  530468
  530468       0  530470  530471  530471       0  530473  530474  530474       0
  530476  530477  530477       0  530479  530480  530480       0  530482  530483
  530483       0  530485  530486  530486       0  530488  530489  530489       0
  530491  530492  530492       0  530494  530495  530495       0  530497  530498
  530498       0  530500  530501  530501       0  530503  530504  530504       0
  530506  530507  530507       0  530509  530510  530510       0  530512  530513
  530513       0  530515  530516  530516       0  530518  530519  530519       0
  530521  530522  530522       0  530524  530525  530525       0  530527  530528
  530528       0  530530  530531  530531       0  530533  530534  530534       0
  530536  530537  530537       0  530539  530540  530540       0  530542  530543
  530543       0  530545  530546  530546       0  530548  530549  530549       0
  530551  530552  530552       0  530554  530555  530555       0  530557  530558
  530558       0  530560  530561  530561       0  530563  530564  530564       0
  530566  530567  530567       0  530569  530570  530570       0  530572  530573
  530573       0  530575  530576  530576       0  530578  530579  530579       0
  530581  530582  530582       0  530584  530585  530585       0  530587  530588
  530588       0  530590  530591  530591       0  530593  530594  530594       0
  530596  530597  530597       0  530599  530600  530600       0  530602  530603
  530603       0  530605  530606  530606       0  530608  530609  530609       0
  530611  530612  530612       0  530614  530615  530615       0  530617  530618
  530618       0  530620  530621  530621       0  530623  530624  530624       0
  530626  530627  530627       0  530629  530630  530630       0  530632  530633
  530633       0  530635  530636  530636       0  530638  530639  530639       0
  530641  530642  530642       0  530644  530645  530645       0  530647  530648
  530648       0  530650  530651  530651       0  530653  530654  530654       0
  530656  530657  530657       0  530659  530660  530660       0  530662  530663
  530663       0  530665  530666  530666       0  530668  530669  530669       0
  530671  530672  530672       0  530674  530675  530675       0  530677  530678
  530678       0  530680  530681  530681       0  530683  530684  530684       0
  530686  530687  530687       0  530689  530690  530690       0  530692  530693
  530693       0  530695  530696  530696       0  530698  530699  530699       0
  530701  530702  530702       0  530704  530705  530705       0  530707  530708
  530708       0  530710  530711  530711       0  530713  530714  530714       0
  530716  530717  530717       0  530719  530720  530720       0  530722  530723
  530723       0  530725  530726  530726       0  530728  530729  530729       0
  530731  530732  530732       0  530734  530735  530735       0  530737  530738
  530738       0  530740  530741  530741       0  530743  530744  530744       0
  530746  530747  530747       0  530749  530750  530750       0  530752  530753
  530753       0  530755  530756  530756       0  530758  530759  530759       0
  530761  530762  530762       0  530764  530765  530765       0  530767  530768
  530768       0  530770  530771  530771       0  530773  530774  530774       0
  530776  530777  530777       0  530779  530780  530780       0  530782  530783
  530783       0  530785  530786  530786       0  530788  530789  530789       0
  530791  530792  530792       0  530794  530795  530795       0  530797  530798
  530798       0  530800  530801  530801       0  530803  530804  530804       0
  530806  530807  530807       0  530809  530810  530810       0  530812  530813
  530813       0  530815  530816  530816       0  530818  530819  530819       0
  530821  530822  530822       0  530824  530825  530825       0  530827  530828
  530828       0  530830  530831  530831       0  530833  530834  530834       0
  530836  530837  530837       0  530839  530840  530840       0  530842  530843
  530843       0  530845  530846  530846       0  530848  530849  530849       0
  530851  530852  530852       0  530854  530855  530855       0  530857  530858
  530858       0  530860  530861  530861       0  530863  530864  530864       0
  530866  530867  530867       0  530869  530870  530870       0  530872  530873
  530873       0  530875  530876  530876       0  530878  530879  530879       0
  530881  530882  530882       0  530884  530885  530885       0  530887  530888
  530888       0  530890  530891  530891       0  530893  530894  530894       0
  530896  530897  530897       0  530899  530900  530900       0  530902  530903
  530903       0  530905  530906  530906       0  530908  530909  530909       0
  530911  530912  530912       0  530914  530915  530915       0  530917  530918
  530918       0  530920  530921  530921       0  530923  530924  530924       0
  530926  530927  530927       0  530929  530930  530930       0  530932  530933
  530933       0  530935  530936  530936       0  530938  530939  530939       0
  530941  530942  530942       0  530944  530945  530945       0  530947  530948
  530948       0  530950  530951  530951       0  530953  530954  530954       0
  530956  530957  530957       0  530959  530960  530960       0  530962  530963
  530963       0  530965  530966  530966       0  530968  530969  530969       0
  530971  530972  530972       0  530974  530975  530975       0  530977  530978
  530978       0  530980  530981  530981       0  530983  530984  530984       0
  530986  530987  530987       0  530989  530990  530990       0  530992  530993
  530993       0  530995  530996  530996       0  530998  530999  530999       0
  531001  531002  531002       0  531004  531005  531005       0  531007  531008
  531008       0  531010  531011  531011       0  531013  531014  531014       0
  531016  531017  531017       0  531019  531020  531020       0  531022  531023
  531023       0  531025  531026  531026       0  531028  531029  531029       0
  531031  531032  531032       0  531034  531035  531035       0  531037  531038
  531038       0  531040  531041  531041       0  531043  531044  531044       0
  531046  531047  531047       0  531049  531050  531050       0  531052  531053
  531053       0  531055  531056  531056       0  531058  531059  531059       0
  531061  531062  531062       0  531064  531065  531065       0  531067  531068
  531068       0  531070  531071  531071       0  531073  531074  531074       0
  531076  531077  531077       0  531079  531080  531080       0  531082  531083
  531083       0  531085  531086  531086       0  531088  531089  531089       0
  531091  531092  531092       0  531094  531095  531095       0  531097  531098
  531098       0  531100  531101  531101       0  531103  531104  531104       0
  531106  531107  531107       0  531109  531110  531110       0  531112  531113
  531113       0  531115  531116  531116       0  531118  531119  531119       0
  531121  531122  531122       0  531124  531125  531125       0  531127  531128
  531128       0  531130  531131  531131       0  531133  531134  531134       0
  531136  531137  531137       0  531139  531140  531140       0  531142  531143
  531143       0  531145  531146  531146       0  531148  531149  531149       0
  531151  531152  531152       0  531154  531155  531155       0  531157  531158
  531158       0  531160  531161  531161       0  531163  531164  531164       0
  531166  531167  531167       0  531169  531170  531170       0  531172  531173
  531173       0  531175  531176  531176       0  531178  531179  531179       0
  531181  531182  531182       0  531184  531185  531185       0  531187  531188
  531188       0  531190  531191  531191       0  531193  531194  531194       0
  531196  531197  531197       0  531199  531200  531200       0  531202  531203
  531203       0  531205  531206  531206       0  531208  531209  531209       0
  531211  531212  531212       0  531214  531215  531215       0  531217  531218
  531218       0  531220  531221  531221       0  531223  531224  531224       0
  531226  531227  531227       0  531229  531230  531230       0  531232  531233
  531233       0  531235  531236  531236       0  531238  531239  531239       0
  531241  531242  531242       0  531244  531245  531245       0  531247  531248
  531248       0  531250  531251  531251       0  531253  531254  531254       0
  531256  531257  531257       0  531259  531260  531260       0  531262  531263
  531263       0  531265  531266  531266       0  531268  531269  531269       0
  531271  531272  531272       0  531274  531275  531275       0  531277  531278
  531278       0  531280  531281  531281       0  531283  531284  531284       0
  531286  531287  531287       0  531289  531290  531290       0  531292  531293
  531293       0  531295  531296  531296       0  531298  531299  531299       0
  531301  531302  531302       0  531304  531305  531305       0  531307  531308
  531308       0  531310  531311  531311       0  531313  531314  531314       0
  531316  531317  531317       0  531319  531320  531320       0  531322  531323
  531323       0  531325  531326  531326       0  531328  531329  531329       0
  531331  531332  531332       0  531334  531335  531335       0  531337  531338
  531338       0  531340  531341  531341       0  531343  531344  531344       0
  531346  531347  531347       0  531349  531350  531350       0  531352  531353
  531353       0  531355  531356  531356       0  531358  531359  531359       0
  531361  531362  531362       0  531364  531365  531365       0  531367  531368
  531368       0  531370  531371  531371       0  531373  531374  531374       0
  531376  531377  531377       0  531379  531380  531380       0  531382  531383
  531383       0  531385  531386  531386       0  531388  531389  531389       0
  531391  531392  531392       0  531394  531395  531395       0  531397  531398
  531398       0  531400  531401  531401       0  531403  531404  531404       0
  531406  531407  531407       0  531409  531410  531410       0  531412  531413
  531413       0  531415  531416  531416       0  531418  531419  531419       0
  531421  531422  531422       0  531424  531425  531425       0  531427  531428
  531428       0  531430  531431  531431       0  531433  531434  531434       0
  531436  531437  531437       0  531439  531440  531440       0  531442  531443
  531443       0  531445  531446  531446       0  531448  531449  531449       0
  531451  531452  531452       0  531454  531455  531455       0  531457  531458
  531458       0  531460  531461  531461       0  531463  531464  531464       0
  531466  531467  531467       0  531469  531470  531470       0  531472  531473
  531473       0  531475  531476  531476       0  531478  531479  531479       0
  531481  531482  531482       0  531484  531485  531485       0  531487  531488
  531488       0  531490  531491  531491       0  531493  531494  531494       0
  531496  531497  531497       0  531499  531500  531500       0  531502  531503
  531503       0  531505  531506  531506       0  531508  531509  531509       0
  531511  531512  531512       0  531514  531515  531515       0  531517  531518
  531518       0  531520  531521  531521       0  531523  531524  531524       0
  531526  531527  531527       0  531529  531530  531530       0  531532  531533
  531533       0  531535  531536  531536       0  531538  531539  531539       0
  531541  531542  531542       0  531544  531545  531545       0  531547  531548
  531548       0  531550  531551  531551       0  531553  531554  531554       0
  531556  531557  531557       0  531559  531560  531560       0  531562  531563
  531563       0  531565  531566  531566       0  531568  531569  531569       0
  531571  531572  531572       0  531574  531575  531575       0  531577  531578
  531578       0  531580  531581  531581       0  531583  531584  531584       0
  531586  531587  531587       0  531589  531590  531590       0  531592  531593
  531593       0  531595  531596  531596       0  531598  531599  531599       0
  531601  531602  531602       0  531604  531605  531605       0  531607  531608
  531608       0  531610  531611  531611       0  531613  531614  531614       0
  531616  531617  531617       0  531619  531620  531620       0  531622  531623
  531623       0  531625  531626  531626       0  531628  531629  531629       0
  531631  531632  531632       0  531634  531635  531635       0  531637  531638
  531638       0  531640  531641  531641       0  531643  531644  531644       0
  531646  531647  531647       0  531649  531650  531650       0  531652  531653
  531653       0  531655  531656  531656       0  531658  531659  531659       0
  531661  531662  531662       0  531664  531665  531665       0  531667  531668
  531668       0  531670  531671  531671       0  531673  531674  531674       0
  531676  531677  531677       0  531679  531680  531680       0  531682  531683
  531683       0  531685  531686  531686       0  531688  531689  531689       0
  531691  531692  531692       0  531694  531695  531695       0  531697  531698
  531698       0  531700  531701  531701       0  531703  531704  531704       0
  531706  531707  531707       0  531709  531710  531710       0  531712  531713
  531713       0  531715  531716  531716       0  531718  531719  531719       0
  531721  531722  531722       0  531724  531725  531725       0  531727  531728
  531728       0  531730  531731  531731       0  531733  531734  531734       0
  531736  531737  531737       0  531739  531740  531740       0  531742  531743
  531743       0  531745  531746  531746       0  531748  531749  531749       0
  531751  531752  531752       0  531754  531755  531755       0  531757  531758
  531758       0  531760  531761  531761       0  531763  531764  531764       0
  531766  531767  531767       0  531769  531770  531770       0  531772  531773
  531773       0  531775  531776  531776       0  531778  531779  531779       0
  531781  531782  531782       0  531784  531785  531785       0  531787  531788
  531788       0  531790  531791  531791       0  531793  531794  531794       0
  531796  531797  531797       0  531799  531800  531800       0  531802  531803
  531803       0  531805  531806  531806       0  531808  531809  531809       0
  531811  531812  531812       0  531814  531815  531815       0  531817  531818
  531818       0  531820  531821  531821       0  531823  531824  531824       0
  531826  531827  531827       0  531829  531830  531830       0  531832  531833
  531833       0  531835  531836  531836       0  531838  531839  531839       0
  531841  531842  531842       0  531844  531845  531845       0  531847  531848
  531848       0  531850  531851  531851       0  531853  531854  531854       0
  531856  531857  531857       0  531859  531860  531860       0  531862  531863
  531863       0  531865  531866  531866       0  531868  531869  531869       0
  531871  531872  531872       0  531874  531875  531875       0  531877  531878
  531878       0  531880  531881  531881       0  531883  531884  531884       0
  531886  531887  531887       0  531889  531890  531890       0  531892  531893
  531893       0  531895  531896  531896       0  531898  531899  531899       0
  531901  531902  531902       0  531904  531905  531905       0  531907  531908
  531908       0  531910  531911  531911       0  531913  531914  531914       0
  531916  531917  531917       0  531919  531920  531920       0  531922  531923
  531923       0  531925  531926  531926       0  531928  531929  531929       0
  531931  531932  531932       0  531934  531935  531935       0  531937  531938
  531938       0  531940  531941  531941       0  531943  531944  531944       0
  531946  531947  531947       0  531949  531950  531950       0  531952  531953
  531953       0  531955  531956  531956       0  531958  531959  531959       0
  531961  531962  531962       0  531964  531965  531965       0  531967  531968
  531968       0  531970  531971  531971       0  531973  531974  531974       0
  531976  531977  531977       0  531979  531980  531980       0  531982  531983
  531983       0  531985  531986  531986       0  531988  531989  531989       0
  531991  531992  531992       0  531994  531995  531995       0  531997  531998
  531998       0  532000  532001  532001       0  532003  532004  532004       0
  532006  532007  532007       0  532009  532010  532010       0  532012  532013
  532013       0  532015  532016  532016       0  532018  532019  532019       0
  532021  532022  532022       0  532024  532025  532025       0  532027  532028
  532028       0  532030  532031  532031       0  532033  532034  532034       0
  532036  532037  532037       0  532039  532040  532040       0  532042  532043
  532043       0  532045  532046  532046       0  532048  532049  532049       0
  532051  532052  532052       0  532054  532055  532055       0  532057  532058
  532058       0  532060  532061  532061       0  532063  532064  532064       0
  532066  532067  532067       0  532069  532070  532070       0  532072  532073
  532073       0  532075  532076  532076       0  532078  532079  532079       0
  532081  532082  532082       0  532084  532085  532085       0  532087  532088
  532088       0  532090  532091  532091       0  532093  532094  532094       0
  532096  532097  532097       0  532099  532100  532100       0  532102  532103
  532103       0  532105  532106  532106       0  532108  532109  532109       0
  532111  532112  532112       0  532114  532115  532115       0  532117  532118
  532118       0  532120  532121  532121       0  532123  532124  532124       0
  532126  532127  532127       0  532129  532130  532130       0  532132  532133
  532133       0  532135  532136  532136       0  532138  532139  532139       0
  532141  532142  532142       0  532144  532145  532145       0  532147  532148
  532148       0  532150  532151  532151       0  532153  532154  532154       0
  532156  532157  532157       0  532159  532160  532160       0  532162  532163
  532163       0  532165  532166  532166       0  532168  532169  532169       0
  532171  532172  532172       0  532174  532175  532175       0  532177  532178
  532178       0  532180  532181  532181       0  532183  532184  532184       0
  532186  532187  532187       0  532189  532190  532190       0  532192  532193
  532193       0  532195  532196  532196       0  532198  532199  532199       0
  532201  532202  532202       0  532204  532205  532205       0  532207  532208
  532208       0  532210  532211  532211       0  532213  532214  532214       0
  532216  532217  532217       0  532219  532220  532220       0  532222  532223
  532223       0  532225  532226  532226       0  532228  532229  532229       0
  532231  532232  532232       0  532234  532235  532235       0  532237  532238
  532238       0  532240  532241  532241       0  532243  532244  532244       0
  532246  532247  532247       0  532249  532250  532250       0  532252  532253
  532253       0  532255  532256  532256       0  532258  532259  532259       0
  532261  532262  532262       0  532264  532265  532265       0  532267  532268
  532268       0  532270  532271  532271       0  532273  532274  532274       0
  532276  532277  532277       0  532279  532280  532280       0  532282  532283
  532283       0  532285  532286  532286       0  532288  532289  532289       0
  532291  532292  532292       0  532294  532295  532295       0  532297  532298
  532298       0  532300  532301  532301       0  532303  532304  532304       0
  532306  532307  532307       0  532309  532310  532310       0  532312  532313
  532313       0  532315  532316  532316       0  532318  532319  532319       0
  532321  532322  532322       0  532324  532325  532325       0  532327  532328
  532328       0  532330  532331  532331       0  532333  532334  532334       0
  532336  532337  532337       0  532339  532340  532340       0  532342  532343
  532343       0  532345  532346  532346       0  532348  532349  532349       0
  532351  532352  532352       0  532354  532355  532355       0  532357  532358
  532358       0  532360  532361  532361       0  532363  532364  532364       0
  532366  532367  532367       0  532369  532370  532370       0  532372  532373
  532373       0  532375  532376  532376       0  532378  532379  532379       0
  532381  532382  532382       0  532384  532385  532385       0  532387  532388
  532388       0  532390  532391  532391       0  532393  532394  532394       0
  532396  532397  532397       0  532399  532400  532400       0  532402  532403
  532403       0  532405  532406  532406       0  532408  532409  532409       0
  532411  532412  532412       0  532414  532415  532415       0  532417  532418
  532418       0  532420  532421  532421       0  532423  532424  532424       0
  532426  532427  532427       0  532429  532430  532430       0  532432  532433
  532433       0  532435  532436  532436       0  532438  532439  532439       0
  532441  532442  532442       0  532444  532445  532445       0  532447  532448
  532448       0  532450  532451  532451       0  532453  532454  532454       0
  532456  532457  532457       0  532459  532460  532460       0  532462  532463
  532463       0  532465  532466  532466       0  532468  532469  532469       0
  532471  532472  532472       0  532474  532475  532475       0  532477  532478
  532478       0  532480  532481  532481       0  532483  532484  532484       0
  532486  532487  532487       0  532489  532490  532490       0  532492  532493
  532493       0  532495  532496  532496       0  532498  532499  532499       0
  532501  532502  532502       0  532504  532505  532505       0  532507  532508
  532508       0  532510  532511  532511       0  532513  532514  532514       0
  532516  532517  532517       0  532519  532520  532520       0  532522  532523
  532523       0  532525  532526  532526       0  532528  532529  532529       0
  532531  532532  532532       0  532534  532535  532535       0  532537  532538
  532538       0  532540  532541  532541       0  532543  532544  532544       0
  532546  532547  532547       0  532549  532550  532550       0  532552  532553
  532553       0  532555  532556  532556       0  532558  532559  532559       0
  532561  532562  532562       0  532564  532565  532565       0  532567  532568
  532568       0  532570  532571  532571       0  532573  532574  532574       0
  532576  532577  532577       0  532579  532580  532580       0  532582  532583
  532583       0  532585  532586  532586       0  532588  532589  532589       0
  532591  532592  532592       0  532594  532595  532595       0  532597  532598
  532598       0  532600  532601  532601       0  532603  532604  532604       0
  532606  532607  532607       0  532609  532610  532610       0  532612  532613
  532613       0  532615  532616  532616       0  532618  532619  532619       0
  532621  532622  532622       0  532624  532625  532625       0  532627  532628
  532628       0  532630  532631  532631       0  532633  532634  532634       0
  532636  532637  532637       0  532639  532640  532640       0  532642  532643
  532643       0  532645  532646  532646       0  532648  532649  532649       0
  532651  532652  532652       0  532654  532655  532655       0  532657  532658
  532658       0  532660  532661  532661       0  532663  532664  532664       0
  532666  532667  532667       0  532669  532670  532670       0  532672  532673
  532673       0  532675  532676  532676       0  532678  532679  532679       0
  532681  532682  532682       0  532684  532685  532685       0  532687  532688
  532688       0  532690  532691  532691       0  532693  532694  532694       0
  532696  532697  532697       0  532699  532700  532700       0  532702  532703
  532703       0  532705  532706  532706       0  532708  532709  532709       0
  532711  532712  532712       0  532714  532715  532715       0  532717  532718
  532718       0  532720  532721  532721       0  532723  532724  532724       0
  532726  532727  532727       0  532729  532730  532730       0  532732  532733
  532733       0  532735  532736  532736       0  532738  532739  532739       0
  532741  532742  532742       0  532744  532745  532745       0  532747  532748
  532748       0  532750  532751  532751       0  532753  532754  532754       0
  532756  532757  532757       0  532759  532760  532760       0  532762  532763
  532763       0  532765  532766  532766       0  532768  532769  532769       0
  532771  532772  532772       0  532774  532775  532775       0  532777  532778
  532778       0  532780  532781  532781       0  532783  532784  532784       0
  532786  532787  532787       0  532789  532790  532790       0  532792  532793
  532793       0  532795  532796  532796       0  532798  532799  532799       0
  532801  532802  532802       0
%FLAG HBOND_ACOEF
%FORMAT(5E16.8)
  0.00000000E+00
%FLAG HBOND_BCOEF
%FORMAT(5E16.8)
  0.00000000E+00
%FLAG HBCUT
%FORMAT(5E16.8)
  0.00000000E+00
%FLAG AMBER_ATOM_TYPE
%FORMAT(20a4)
N3  H   H   H   CX  HP  CT  HC  HC  HC  C   O   N   H   CX  H1  C8  HC  HC  C8  
HC  HC  C8  HC  HC  C8  HP  HP  N3  H   H   H   C   O   N   H   CX  H1  2C  HC  
HC  CO  O2  O2  C   O   N   H   CX  H1  3C  HC  CT  HC  HC  HC  CT  HC  HC  HC  
C   O   N   H   CX  H1  C8  HC  HC  C8  HC  HC  C8  HC  HC  C8  HP  HP  N3  H   
H   H   C   O   N   H   CX  H1  CT  HC  HC  CA  CA  HA  CA  HA  CA  HA  CA  HA  
CA  HA  C   O   N   H   CX  H1  H1  C   O   N   H   CX  H1  CT  HC  HC  HC  C   
O   N   H   CX  H1  2C  HC  HC  CO  O2  O2  C   O   N   H   CX  H1  CT  HC  HC  
HC  C   O   N   H   CX  H1  C8  HC  HC  C8  HC  HC  C8  H1  H1  N2  H   CA  N2  
H   H   N2  H   H   C   O   N   H   CX  H1  CT  HC  HC  HC  C   O   N   H   CX  
H1  2C  HC  HC  3C  HC  CT  HC  HC  HC  CT  HC  HC  HC  C   O   N   H   CX  H1  
2C  HC  HC  2C  H1  H1  S   CT  H1  H1  H1  C   O   N   H   CX  H1  2C  HC  HC  
3C  HC  CT  HC  HC  HC  CT  HC  HC  HC  C   O   N   H   CX  H1  2C  HC  HC  2C  
HC  HC  C   O   N   H   H   C   O   N   H   CX  H1  H1  C   O   N   H   CX  H1  
3C  HC  CT  HC  HC  HC  CT  HC  HC  HC  C   O   N   H   CX  H1  2C  HC  HC  CO  
O2  O2  C   O   N   H   CX  H1  2C  HC  HC  3C  HC  CT  HC  HC  HC  CT  HC  HC  
HC  C   O   N   H   CX  H1  2C  HC  HC  3C  HC  CT  HC  HC  HC  CT  HC  HC  HC  
C   O   N   H   CX  H1  CT  HC  HC  HC  C   O   N   H   CX  H1  2C  HC  HC  CO  
O2  O2  C   O   N   H   CX  H1  CT  HC  HC  HC  C   O   N   H   CX  H1  3C  HC  
CT  HC  HC  HC  CT  HC  HC  HC  C   O   N   H   CX  H1  CT  HC  HC  HC  C   O   
N   H   CX  H1  3C  HC  CT  HC  HC  HC  CT  HC  HC  HC  C   O   N   H   CX  H1  
3C  H1  CT  HC  HC  HC  OH  HO  C   O   N   H   CX  H1  2C  HC  HC  2C  H1  H1  
S   CT  H1  H1  H1  C   O   N   H   CX  H1  H1  C   O   N   CT  H1  H1  CT  HC  
HC  CT  HC  HC  CX  H1  C   O   N   H   CX  H1  C8  HC  HC  C8  HC  HC  C8  HC  
HC  C8  HP  HP  N3  H   H   H   C   O   N   H   CX  H1  H1  C   O   N   H   CX  
H1  C8  HC  HC  C8  HC  HC  C8  H1  H1  N2  H   CA  N2  H   H   N2  H   H   C   
O   N   H   CX  H1  3C  H1  CT  HC  HC  HC  OH  HO  C   O   N   H   CX  H1  3C  
HC  CT  HC  HC  HC  CT  HC  HC  HC  C   O   N   H   CX  H1  3C  HC  CT  HC  HC  
HC  2C  HC  HC  CT  HC  HC  HC  C   O   N   H   CX  H1  3C  HC  CT  HC  HC  HC  
2C  HC  HC  CT  HC  HC  HC  C   O   N   H   CX  H1  2C  HC  HC  2C  HC  HC  CO  
O2  O2  C   O   N   H   CX  H1  2C  HC  HC  2C  HC  HC  C   O   N   H   H   C   
O   N   H   CX  H1  2C  H1  H1  OH  HO  C   O   N   H   CX  H1  CT  HC  HC  C*  
CW  H4  NA  H   CN  CA  HA  CA  HA  CA  HA  CA  HA  CB  C   O   N   H   CX  H1  
H1  C   O   N   H   CX  H1  2C  H1  H1  OH  HO  C   O   N   CT  H1  H1  CT  HC  
HC  CT  HC  HC  CX  H1  C   O   N   H   CX  H1  C8  HC  HC  C8  HC  HC  C8  HC  
HC  C8  HP  HP  N3  H   H   H   C   O   N   H   CX  H1  3C  HC  CT  HC  HC  HC  
CT  HC  HC  HC  C   O   N   H   CX  H1  3C  H1  CT  HC  HC  HC  OH  HO  C   O   
N   H   CX  H1  C8  HC  HC  C8  HC  HC  C8  HC  HC  C8  HP  HP  N3  H   H   H   
C   O   N   H   CX  H1  2C  HC  HC  CO  O2  O2  C   O   N   H   CX  H1  H1  C   
O   N   H   CX  H1  3C  HC  CT  HC  HC  HC  CT  HC  HC  HC  C   O   N   H   CX  
H1  3C  H1  CT  HC  HC  HC  OH  HO  C   O   N   H   CX  H1  3C  HC  CT  HC  HC  
HC  CT  HC  HC  HC  C   O   N   H   CX  H1  CT  HC  HC  HC  C   O   N   H   CX  
H1  C8  HC  HC  C8  HC  HC  C8  HC  HC  C8  HP  HP  N3  H   H   H   C   O   N   
H   CX  H1  2C  H1  H1  OH  HO  C   O   N   H   CX  H1  3C  HC  CT  HC  HC  HC  
2C  HC  HC  CT  HC  HC  HC  C   O   N   H   CX  H1  2C  HC  HC  CO  O2  O2  C   
O   N   H   CX  H1  2C  HC  HC  3C  HC  CT  HC  HC  HC  CT  HC  HC  HC  C   O   
N   H   CX  H1  C8  HC  HC  C8  HC  HC  C8  HC  HC  C8  HP  HP  N3  H   H   H   
C   O   N   H   CX  H1  2C  HC  HC  CO  O2  O2  C   O   N   H   CX  H1  C8  HC  
HC  C8  HC  HC  C8  HC  HC  C8  HP  HP  N3  H   H   H   C   O   N   H   CX  H1  
CT  HC  HC  CA  CA  HA  CA  HA  C   OH  HO  CA  HA  CA  HA  C   O   N   H   CX  
H1  C8  HC  HC  C8  HC  HC  C8  HC  HC  C8  HP  HP  N3  H   H   H   C   O   N   
H   CX  H1  2C  HC  HC  C   O   N   H   H   C   O   N   H   CX  H1  3C  HC  CT  
HC  HC  HC  2C  HC  HC  CT  HC  HC  HC  C   O   N   H   CX  H1  H1  C   O   N   
H   CX  H1  CT  HC  HC  HC  C   O   N   H   CX  H1  C8  HC  HC  C8  HC  HC  C8  
HC  HC  C8  HP  HP  N3  H   H   H   C   O   N   H   CX  H1  2C  HC  HC  3C  HC  
CT  HC  HC  HC  CT  HC  HC  HC  C   O   N   H   CX  H1  3C  HC  CT  HC  HC  HC  
CT  HC  HC  HC  C   O   N   H   CX  H1  2C  HC  HC  2C  HC  HC  C   O   N   H   
H   C   O   N   H   CX  H1  2C  HC  HC  CO  O2  O2  C   O   N   H   CX  H1  3C  
HC  CT  HC  HC  HC  CT  HC  HC  HC  C   O   N   H   CX  H1  CT  HC  HC  HC  C   
O   N   H   CX  H1  2C  HC  HC  C   O   N   H   H   C   O   N   H   CX  H1  2C  
HC  HC  C   O   N   H   H   C   O   N   H   CX  H1  3C  H1  CT  HC  HC  HC  OH  
HO  C   O   N   H   CX  H1  2C  HC  HC  C   O   N   H   H   C   O   N   H   CX  
H1  2C  HC  HC  2C  HC  HC  CO  O2  O2  C   O   N   H   CX  H1  2C  HC  HC  2C  
HC  HC  CO  O2  O2  C   O   N   H   CX  H1  CT  HC  HC  HC  C   O   N   H   CX  
H1  H1  C   O   N   H   CX  H1  2C  HC  HC  CO  O2  O2  C   O   N   H   CX  H1  
H1  C   O   N   H   CX  H1  3C  H1  CT  HC  HC  HC  OH  HO  C   O   N   H   CX  
H1  3C  H1  CT  HC  HC  HC  OH  HO  C   O   N   H   CX  H1  3C  H1  CT  HC  HC  
HC  OH  HO  C   O   N   H   CX  H1  CT  HC  HC  HC  C   O   N   H   CX  H1  3C  
H1  CT  HC  HC  HC  OH  HO  C   O   N   H   CX  H1  3C  HC  CT  HC  HC  HC  CT  
HC  HC  HC  C   O   N   H   CX  H1  2C  HC  HC  3C  HC  CT  HC  HC  HC  CT  HC  
HC  HC  C   O   N   H   CX  H1  CT  HC  HC  HC  C   O   N   H   CX  H1  C8  HC  
HC  C8  HC  HC  C8  H1  H1  N2  H   CA  N2  H   H   N2  H   H   C   O   N   H   
CX  H1  2C  H1  H1  OH  HO  C   O   N   H   CX  H1  3C  HC  CT  HC  HC  HC  2C  
HC  HC  CT  HC  HC  HC  C   O   N   H   CX  H1  CT  HC  HC  HC  C   O   N   H   
CX  H1  C8  HC  HC  C8  HC  HC  C8  HC  HC  C8  HP  HP  N3  H   H   H   C   O   
N   H   CX  H1  2C  HC  HC  2C  HC  HC  CO  O2  O2  C   O   N   H   CX  H1  H1  
C   O   N   H   CX  H1  CT  HC  HC  CA  CA  HA  CA  HA  CA  HA  CA  HA  CA  HA  
C   O   N   H   CX  H1  2C  HC  HC  2C  HC  HC  CO  O2  O2  C   O   N   H   CX  
H1  C8  HC  HC  C8  HC  HC  C8  HC  HC  C8  HP  HP  N3  H   H   H   C   O   N   
H   CX  H1  3C  HC  CT  HC  HC  HC  2C  HC  HC  CT  HC  HC  HC  C   O   N   H   
CX  H1  2C  H1  H1  OH  HO  C   O   N   H   CX  H1  C8  HC  HC  C8  HC  HC  C8  
HC  HC  C8  HP  HP  N3  H   H   H   C   O   N   H   CX  H1  H1  C   O   N   H   
CX  H1  CT  HC  HC  HC  C   O   N   H   CX  H1  2C  HC  HC  C   O   N   H   H   
C   O   N   CT  H1  H1  CT  HC  HC  CT  HC  HC  CX  H1  C   O   N   H   CX  H1  
3C  HC  CT  HC  HC  HC  CT  HC  HC  HC  C   O   N   H   CX  H1  2C  HC  HC  2C  
HC  HC  CO  O2  O2  C   O   N   H   CX  H1  3C  HC  CT  HC  HC  HC  2C  HC  HC  
CT  HC  HC  HC  C   O   N   H   CX  H1  C8  HC  HC  C8  HC  HC  C8  H1  H1  N2  
H   CA  N2  H   H   N2  H   H   C   O   N   H   CX  H1  C8  HC  HC  C8  HC  HC  
C8  H1  H1  N2  H   CA  N2  H   H   N2  H   H   C   O   N   H   CX  H1  H1  C   
O   N   H   CX  H1  3C  HC  CT  HC  HC  HC  CT  HC  HC  HC  C   O   N   H   CX  
H1  2C  HC  HC  2C  H1  H1  S   CT  H1  H1  H1  C   O   N   H   CX  H1  2C  HC  
HC  3C  HC  CT  HC  HC  HC  CT  HC  HC  HC  C   O   N   H   CX  H1  CT  HC  HC  
HC  C   O   N   H   CX  H1  3C  HC  CT  HC  HC  HC  CT  HC  HC  HC  C   O   N   
H   CX  H1  2C  HC  HC  CO  O2  O2  C   O   N   H   CX  H1  CT  HC  HC  HC  C   
O   N   H   CX  H1  3C  HC  CT  HC  HC  HC  CT  HC  HC  HC  C   O   N   H   CX  
H1  3C  HC  CT  HC  HC  HC  2C  HC  HC  CT  HC  HC  HC  C   O   N   H   CX  H1  
CT  HC  HC  HC  C   O   N   H   CX  H1  2C  HC  HC  2C  HC  HC  CO  O2  O2  C   
O   N   H   CX  H1  2C  HC  HC  3C  HC  CT  HC  HC  HC  CT  HC  HC  HC  C   O   
N   H   CX  H1  C8  HC  HC  C8  HC  HC  C8  HC  HC  C8  HP  HP  N3  H   H   H   
C   O   N   H   CX  H1  C8  HC  HC  C8  HC  HC  C8  HC  HC  C8  HP  HP  N3  H   
H   H   C   O   N   H   CX  H1  2C  HC  HC  2C  HC  HC  C   O   N   H   H   C   
O   N   H   CX  H1  2C  H1  H1  OH  HO  C   O   N   H   CX  H1  C8  HC  HC  C8  
HC  HC  C8  HC  HC  C8  HP  HP  N3  H   H   H   C   O   N   CT  H1  H1  CT  HC  
HC  CT  HC  HC  CX  H1  C   O   N   H   CX  H1  3C  HC  CT  HC  HC  HC  CT  HC  
HC  HC  C   O   N   H   CX  H1  3C  H1  CT  HC  HC  HC  OH  HO  C   O   N   H   
CX  H1  3C  H1  CT  HC  HC  HC  OH  HO  C   O   N   CT  H1  H1  CT  HC  HC  CT  
HC  HC  CX  H1  C   O   N   H   CX  H1  2C  HC  HC  2C  HC  HC  CO  O2  O2  C   
O   N   H   CX  H1  2C  HC  HC  2C  HC  HC  CO  O2  O2  C   O   N   H   CX  H1  
3C  HC  CT  HC  HC  HC  2C  HC  HC  CT  HC  HC  HC  C   O   N   H   CX  H1  CT  
HC  HC  HC  C   O   N   H   CX  H1  2C  HC  HC  2C  HC  HC  C   O   N   H   H   
C   O   N   H   CX  H1  3C  HC  CT  HC  HC  HC  CT  HC  HC  HC  C   O   N   H   
CX  H1  CT  HC  HC  HC  C   O   N   H   CX  H1  3C  H1  CT  HC  HC  HC  OH  HO  
C   O   N   H   CX  H1  3C  HC  CT  HC  HC  HC  2C  HC  HC  CT  HC  HC  HC  C   
O   N   H   CX  H1  2C  H1  H1  OH  HO  C   O   N   H   CX  H1  CT  HC  HC  HC  
C   O   N   H   CX  H1  2C  HC  HC  C   O   N   H   H   C   O   N   H   CX  H1  
H1  C   O   N   H   CX  H1  2C  HC  HC  CO  O2  O2  C   O   N   H   CX  H1  C8  
HC  HC  C8  HC  HC  C8  HC  HC  C8  HP  HP  N3  H   H   H   C   O   N   H   CX  
H1  2C  HC  HC  2C  HC  HC  CO  O2  O2  C   O   N   H   CX  H1  3C  HC  CT  HC  
HC  HC  2C  HC  HC  CT  HC  HC  HC  C   O   N   H   CX  H1  H1  C   O   N   H   
CX  H1  2C  HC  HC  C   O   N   H   H   C   O   N   H   CX  H1  3C  HC  CT  HC  
HC  HC  2C  HC  HC  CT  HC  HC  HC  C   O   N   H   CX  H1  3C  HC  CT  HC  HC  
HC  2C  HC  HC  CT  HC  HC  HC  C   O   N   H   CX  H1  2C  H1  H1  OH  HO  C   
O   N   H   CX  H1  2C  HC  HC  CO  O2  O2  C   O   N   H   CX  H1  CT  HC  HC  
HC  C   O   N   H   CX  H1  2C  HC  HC  2C  H1  H1  S   CT  H1  H1  H1  C   O   
N   H   CX  H1  C8  HC  HC  C8  HC  HC  C8  HC  HC  C8  HP  HP  N3  H   H   H   
C   O   N   H   CX  H1  C8  HC  HC  C8  HC  HC  C8  HC  HC  C8  HP  HP  N3  H   
H   H   C   O   N   H   CX  H1  3C  HC  CT  HC  HC  HC  CT  HC  HC  HC  C   O   
N   H   CX  H1  H1  C   O   N   H   CX  H1  C8  HC  HC  C8  HC  HC  C8  H1  H1  
N2  H   CA  N2  H   H   N2  H   H   C   O   N   H   CX  H1  C8  HC  HC  C8  HC  
HC  C8  HC  HC  C8  HP  HP  N3  H   H   H   C   O   N   H   CX  H1  H1  C   O   
N   H   CX  H1  3C  HC  CT  HC  HC  HC  CT  HC  HC  HC  C   O   N   H   CX  H1  
3C  HC  CT  HC  HC  HC  2C  HC  HC  CT  HC  HC  HC  C   O   N   H   CX  H1  3C  
H1  CT  HC  HC  HC  OH  HO  C   O   N   H   CX  H1  3C  HC  CT  HC  HC  HC  CT  
HC  HC  HC  C   O   N   H   CX  H1  C8  HC  HC  C8  HC  HC  C8  HC  HC  C8  HP  
HP  N3  H   H   H   C   O   N   H   CX  H1  2C  HC  HC  CO  O2  O2  C   O   N   
H   CX  H1  H1  C   O   N   H   CX  H1  C8  HC  HC  C8  HC  HC  C8  HC  HC  C8  
HP  HP  N3  H   H   H   C   O   N   H   CX  H1  3C  H1  CT  HC  HC  HC  OH  HO  
C   O   N   H   CX  H1  2C  HC  HC  3C  HC  CT  HC  HC  HC  CT  HC  HC  HC  C   
O   N   H   CX  H1  2C  HC  HC  C   O   N   H   H   C   O   N   H   CX  H1  2C  
HC  HC  CO  O2  O2  C   O   N   H   CX  H1  2C  HC  HC  2C  HC  HC  CO  O2  O2  
C   O   N   H   CX  H1  2C  HC  HC  3C  HC  CT  HC  HC  HC  CT  HC  HC  HC  C   
O   N   H   CX  H1  2C  HC  HC  2C  HC  HC  CO  O2  O2  C   O   N   H   CX  H1  
3C  HC  CT  HC  HC  HC  2C  HC  HC  CT  HC  HC  HC  C   O   N   H   CX  H1  3C  
HC  CT  HC  HC  HC  2C  HC  HC  CT  HC  HC  HC  C   O   N   H   CX  H1  2C  HC  
HC  2C  HC  HC  CO  O2  O2  C   O   N   H   CX  H1  H1  C   O   N   H   CX  H1  
2C  HC  HC  2C  H1  H1  S   CT  H1  H1  H1  C   O   N   H   CX  H1  C8  HC  HC  
C8  HC  HC  C8  HC  HC  C8  HP  HP  N3  H   H   H   C   O   N   H   CX  H1  CT  
HC  HC  CA  CA  HA  CA  HA  CA  HA  CA  HA  CA  HA  C   O   N   H   CX  H1  2C  
HC  HC  CO  O2  O2  C   O   N   H   CX  H1  C8  HC  HC  C8  HC  HC  C8  H1  H1  
N2  H   CA  N2  H   H   N2  H   H   C   O   N   H   CX  H1  H1  C   O   N   H   
CX  H1  CT  HC  HC  CA  CA  HA  CA  HA  C   OH  HO  CA  HA  CA  HA  C   O   N   
H   CX  H1  3C  HC  CT  HC  HC  HC  2C  HC  HC  CT  HC  HC  HC  C   O   N   H   
CX  H1  2C  H1  H1  OH  HO  C   O   N   CT  H1  H1  CT  HC  HC  CT  HC  HC  CX  
H1  C   O   N   H   CX  H1  CT  HC  HC  CA  CA  HA  CA  HA  C   OH  HO  CA  HA  
CA  HA  C   O   N   H   CX  H1  CT  HC  HC  CA  CA  HA  CA  HA  CA  HA  CA  HA  
CA  HA  C   O   N   H   CX  H1  3C  HC  CT  HC  HC  HC  2C  HC  HC  CT  HC  HC  
HC  C   O   N   H   CX  H1  2C  HC  HC  C   O   N   H   H   C   O   N   H   CX  
H1  3C  H1  CT  HC  HC  HC  OH  HO  C   O   N   H   CX  H1  2C  H1  H1  OH  HO  
C   O   N   H   CX  H1  C8  HC  HC  C8  HC  HC  C8  HC  HC  C8  HP  HP  N3  H   
H   H   C   O   N   H   CX  H1  H1  C   O   N   H   CX  H1  2C  HC  HC  2C  HC  
HC  C   O   N   H   H   C   O   N   H   CX  H1  C8  HC  HC  C8  HC  HC  C8  HC  
HC  C8  HP  HP  N3  H   H   H   C   O   N   H   CX  H1  2C  H1  H1  SH  HS  C   
O   N   H   CX  H1  2C  HC  HC  2C  HC  HC  CO  O2  O2  C   O   N   H   CX  H1  
CT  HC  HC  CA  CA  HA  CA  HA  CA  HA  CA  HA  CA  HA  C   O   N   H   CX  H1  
2C  HC  HC  2C  HC  HC  C   O   N   H   H   C   O   N   H   CX  H1  2C  HC  HC  
CO  O2  O2  C   O   N   H   CX  H1  CT  HC  HC  HC  C   O   N   H   CX  H1  CT  
HC  HC  CA  CA  HA  CA  HA  C   OH  HO  CA  HA  CA  HA  C   O   N   H   CX  H1  
3C  HC  CT  HC  HC  HC  CT  HC  HC  HC  C   O   N   H   CX  H1  2C  HC  HC  3C  
HC  CT  HC  HC  HC  CT  HC  HC  HC  C   O   N   H   CX  H1  2C  HC  HC  3C  HC  
CT  HC  HC  HC  CT  HC  HC  HC  C   O   N   H   CX  H1  2C  H1  H1  OH  HO  C   
O   N   H   CX  H1  2C  HC  HC  2C  HC  HC  CO  O2  O2  C   O   N   H   CX  H1  
C8  HC  HC  C8  HC  HC  C8  HC  HC  C8  HP  HP  N3  H   H   H   C   O   N   H   
CX  H1  C8  HC  HC  C8  HC  HC  C8  HC  HC  C8  HP  HP  N3  H   H   H   C   O   
N   H   CX  H1  3C  HC  CT  HC  HC  HC  2C  HC  HC  CT  HC  HC  HC  C   O   N   
H   CX  H1  2C  H1  H1  OH  HO  C   O   N   H   CX  H1  2C  H1  H1  OH  HO  C   
O   N   H   CX  H1  3C  HC  CT  HC  HC  HC  2C  HC  HC  CT  HC  HC  HC  C   O   
N   H   CX  H1  2C  HC  HC  2C  HC  HC  C   O   N   H   H   C   O   N   H   CX  
H1  2C  H1  H1  OH  HO  C   O   N   H   CX  H1  3C  HC  CT  HC  HC  HC  2C  HC  
HC  CT  HC  HC  HC  C   O   N   H   CX  H1  3C  HC  CT  HC  HC  HC  CT  HC  HC  
HC  C   O   N   CT  H1  H1  CT  HC  HC  CT  HC  HC  CX  H1  C   O   N   H   CX  
H1  CT  HC  HC  HC  C   O   N   H   CX  H1  2C  HC  HC  3C  HC  CT  HC  HC  HC  
CT  HC  HC  HC  C   O   N   H   CX  H1  2C  HC  HC  2C  HC  HC  CO  O2  O2  C   
O   N   H   CX  H1  3C  HC  CT  HC  HC  HC  2C  HC  HC  CT  HC  HC  HC  C   O   
N   H   CX  H1  CT  HC  HC  HC  C   O   N   H   CX  H1  2C  HC  HC  C   O   N   
H   H   C   O   N   H   CX  H1  CT  HC  HC  HC  C   O   N   H   CX  H1  CT  HC  
HC  CC  NB  CR  H5  NA  H   CW  H4  C   O   N   H   CX  H1  C8  HC  HC  C8  HC  
HC  C8  H1  H1  N2  H   CA  N2  H   H   N2  H   H   C   O   N   H   CX  H1  C8  
HC  HC  C8  HC  HC  C8  HC  HC  C8  HP  HP  N3  H   H   H   C   O   N   CT  H1  
H1  CT  HC  HC  CT  HC  HC  CX  H1  C   O   N   H   CX  H1  2C  HC  HC  3C  HC  
CT  HC  HC  HC  CT  HC  HC  HC  C   O   N   H   CX  H1  3C  HC  CT  HC  HC  HC  
CT  HC  HC  HC  C   O   N   H   CX  H1  3C  HC  CT  HC  HC  HC  2C  HC  HC  CT  
HC  HC  HC  C   O   N   H   CX  H1  3C  HC  CT  HC  HC  HC  2C  HC  HC  CT  HC  
HC  HC  C   O   N   H   CX  H1  CT  HC  HC  HC  C   O   N   H   CX  H1  2C  HC  
HC  2C  HC  HC  CO  O2  O2  C   O   N   H   CX  H1  2C  HC  HC  CO  O2  O2  C   
O   N   H   CX  H1  3C  HC  CT  HC  HC  HC  CT  HC  HC  HC  C   O   N   H   CX  
H1  2C  HC  HC  CO  O2  O2  C   O   N   H   CX  H1  H1  C   O   N   H   CX  H1  
2C  HC  HC  2C  HC  HC  CO  O2  O2  C   O   N   H   CX  H1  CT  HC  HC  HC  C   
O   N   H   CX  H1  2C  HC  HC  3C  HC  CT  HC  HC  HC  CT  HC  HC  HC  C   O   
N   H   CX  H1  2C  H1  H1  OH  HO  C   O   N   H   CX  H1  3C  H1  CT  HC  HC  
HC  OH  HO  C   O   N   H   CX  H1  2C  HC  HC  3C  HC  CT  HC  HC  HC  CT  HC  
HC  HC  C   O   N   H   CX  H1  3C  HC  CT  HC  HC  HC  CT  HC  HC  HC  C   O   
N   H   CX  H1  2C  HC  HC  3C  HC  CT  HC  HC  HC  CT  HC  HC  HC  C   O   N   
H   CX  H1  2C  HC  HC  C   O   N   H   H   C   O   N   H   CX  H1  C8  HC  HC  
C8  HC  HC  C8  H1  H1  N2  H   CA  N2  H   H   N2  H   H   C   O   N   H   CX  
H1  2C  HC  HC  3C  HC  CT  HC  HC  HC  CT  HC  HC  HC  C   O   N   H   CX  H1  
C8  HC  HC  C8  HC  HC  C8  HC  HC  C8  HP  HP  N3  H   H   H   C   O   N   H   
CX  H1  3C  HC  CT  HC  HC  HC  CT  HC  HC  HC  C   O   N   H   CX  H1  H1  C   
O   N   H   CX  H1  2C  HC  HC  3C  HC  CT  HC  HC  HC  CT  HC  HC  HC  C   O   
N   H   CX  H1  2C  HC  HC  2C  HC  HC  C   O   N   H   H   C   O   N   H   CX  
H1  3C  HC  CT  HC  HC  HC  CT  HC  HC  HC  C   O   N   H   CX  H1  3C  HC  CT  
HC  HC  HC  CT  HC  HC  HC  C   O   N   H   CX  H1  CT  HC  HC  HC  C   O   N   
H   CX  H1  3C  HC  CT  HC  HC  HC  CT  HC  HC  HC  C   O   N   H   CX  H1  C8  
HC  HC  C8  HC  HC  C8  HC  HC  C8  HP  HP  N3  H   H   H   C   O   N   H   CX  
H1  CT  HC  HC  HC  C   O   N   CT  H1  H1  CT  HC  HC  CT  HC  HC  CX  H1  C   
O   N   H   CX  H1  H1  C   O   N   H   CX  H1  CT  HC  HC  CA  CA  HA  CA  HA  
CA  HA  CA  HA  CA  HA  C   O   N   H   CX  H1  H1  C   O   N   H   CX  H1  2C  
HC  HC  CO  O2  O2  C   O   N   H   CX  H1  2C  HC  HC  C   O   N   H   H   C   
O   N   H   CX  H1  C8  HC  HC  C8  HC  HC  C8  H1  H1  N2  H   CA  N2  H   H   
N2  H   H   C   O   N   H   CX  H1  C8  HC  HC  C8  HC  HC  C8  HC  HC  C8  HP  
HP  N3  H   H   H   C   O   N   H   CX  H1  2C  HC  HC  C   O   N   H   H   C   
O   N   H   CX  H1  2C  HC  HC  2C  HC  HC  C   O   N   H   H   C   O   N   H   
CX  H1  2C  HC  HC  3C  HC  CT  HC  HC  HC  CT  HC  HC  HC  C   O   N   H   CX  
H1  C8  HC  HC  C8  HC  HC  C8  HC  HC  C8  HP  HP  N3  H   H   H   C   O   N   
H   CX  H1  2C  HC  HC  CO  O2  O2  C   O   N   H   CX  H1  2C  HC  HC  2C  H1  
H1  S   CT  H1  H1  H1  C   O   N   H   CX  H1  CT  HC  HC  HC  C   O   N   H   
CX  H1  3C  HC  CT  HC  HC  HC  2C  HC  HC  CT  HC  HC  HC  C   O   N   H   CX  
H1  CT  HC  HC  HC  C   O   N   H   CX  H1  3C  H1  CT  HC  HC  HC  OH  HO  C   
O   N   H   CX  H1  H1  C   O   N   H   CX  H1  H1  C   O   N   H   CX  H1  CT  
HC  HC  HC  C   O   N   H   CX  H1  3C  HC  CT  HC  HC  HC  CT  HC  HC  HC  C   
O   N   H   CX  H1  CT  HC  HC  CA  CA  HA  CA  HA  CA  HA  CA  HA  CA  HA  C   
O   N   H   CX  H1  H1  C   O   N   H   CX  H1  2C  HC  HC  2C  HC  HC  CO  O2  
O2  C   O   N   H   CX  H1  2C  HC  HC  2C  HC  HC  CO  O2  O2  C   O   N   H   
CX  H1  H1  C   O   N   H   CX  H1  2C  HC  HC  3C  HC  CT  HC  HC  HC  CT  HC  
HC  HC  C   O   N   H   CX  H1  3C  H1  CT  HC  HC  HC  OH  HO  C   O   N   H   
CX  H1  2C  HC  HC  3C  HC  CT  HC  HC  HC  CT  HC  HC  HC  C   O   N   H   CX  
H1  2C  HC  HC  C   O   N   H   H   C   O   N   H   CX  H1  2C  HC  HC  3C  HC  
CT  HC  HC  HC  CT  HC  HC  HC  C   O   N   H   CX  H1  2C  HC  HC  2C  HC  HC  
CO  O2  O2  C   O   N   H   CX  H1  2C  HC  HC  CO  O2  O2  C   O   N   H   CX  
H1  3C  HC  CT  HC  HC  HC  CT  HC  HC  HC  C   O   N   H   CX  H1  2C  HC  HC  
2C  HC  HC  C   O   N   H   H   C   O   N   CT  H1  H1  CT  HC  HC  CT  HC  HC  
CX  H1  C   O   N   H   CX  H1  CT  HC  HC  CC  NB  CR  H5  NA  H   CW  H4  C   
O   N   H   CX  H1  2C  HC  HC  CO  O2  O2  C   O   N   H   CX  H1  2C  HC  HC  
3C  HC  CT  HC  HC  HC  CT  HC  HC  HC  C   O   N   H   CX  H1  H1  C   O   N   
H   CX  H1  C8  HC  HC  C8  HC  HC  C8  HC  HC  C8  HP  HP  N3  H   H   H   C   
O   N   H   CX  H1  3C  HC  CT  HC  HC  HC  CT  HC  HC  HC  C   O   N   H   CX  
H1  H1  C   O   N   H   CX  H1  2C  HC  HC  2C  HC  HC  CO  O2  O2  C   O   N   
H   CX  H1  3C  HC  CT  HC  HC  HC  CT  HC  HC  HC  C   O   N   H   CX  H1  3C  
HC  CT  HC  HC  HC  2C  HC  HC  CT  HC  HC  HC  C   O   N   H   CX  H1  3C  HC  
CT  HC  HC  HC  CT  HC  HC  HC  C   O   N   H   CX  H1  3C  H1  CT  HC  HC  HC  
OH  HO  C   O   N   H   CX  H1  C8  HC  HC  C8  HC  HC  C8  HC  HC  C8  HP  HP  
N3  H   H   H   C   O   N   H   CX  H1  2C  HC  HC  CO  O2  O2  C   O   N   H   
CX  H1  2C  HC  HC  CO  O2  O2  C   O   N   H   CX  H1  CT  HC  HC  HC  C   O   
N   H   CX  H1  2C  HC  HC  2C  H1  H1  S   CT  H1  H1  H1  C   O   N   H   CX  
H1  2C  HC  HC  3C  HC  CT  HC  HC  HC  CT  HC  HC  HC  C   O   N   H   CX  H1  
2C  HC  HC  3C  HC  CT  HC  HC  HC  CT  HC  HC  HC  C   O   N   H   CX  H1  C8  
HC  HC  C8  HC  HC  C8  HC  HC  C8  HP  HP  N3  H   H   H   C   O   N   H   CX  
H1  H1  C   O   N   H   CX  H1  C8  HC  HC  C8  HC  HC  C8  HC  HC  C8  HP  HP  
N3  H   H   H   C   O   N   H   CX  H1  H1  C   O   N   H   CX  H1  2C  HC  HC  
CO  O2  O2  C   O   N   H   CX  H1  C8  HC  HC  C8  HC  HC  C8  HC  HC  C8  HP  
HP  N3  H   H   H   C   O   N   H   CX  H1  CT  HC  HC  HC  C   O   N   H   CX  
H1  2C  HC  HC  2C  HC  HC  C   O   N   H   H   C   O   N   H   CX  H1  3C  HC  
CT  HC  HC  HC  2C  HC  HC  CT  HC  HC  HC  C   O   N   H   CX  H1  2C  HC  HC  
2C  HC  HC  CO  O2  O2  C   O   N   H   CX  H1  C8  HC  HC  C8  HC  HC  C8  HC  
HC  C8  HP  HP  N3  H   H   H   C   O   N   H   CX  H1  C8  HC  HC  C8  HC  HC  
C8  H1  H1  N2  H   CA  N2  H   H   N2  H   H   C   O   N   H   CX  H1  3C  HC  
CT  HC  HC  HC  2C  HC  HC  CT  HC  HC  HC  C   O   N   H   CX  H1  2C  HC  HC  
2C  HC  HC  C   O   N   H   H   C   O   N   H   CX  H1  2C  HC  HC  2C  HC  HC  
CO  O2  O2  C   O   N   H   CX  H1  3C  HC  CT  HC  HC  HC  2C  HC  HC  CT  HC  
HC  HC  C   O   N   H   CX  H1  3C  HC  CT  HC  HC  HC  2C  HC  HC  CT  HC  HC  
HC  C   O   N   H   CX  H1  2C  HC  HC  2C  HC  HC  CO  O2  O2  C   O   N   H   
CX  H1  2C  HC  HC  2C  HC  HC  C   O   N   H   H   C   O   N   H   CX  H1  2C  
HC  HC  3C  HC  CT  HC  HC  HC  CT  HC  HC  HC  C   O   N   H   CX  H1  2C  HC  
HC  CO  O2  O2  C   O   N   H   CX  H1  3C  HC  CT  HC  HC  HC  CT  HC  HC  HC  
C   O   N   H   CX  H1  3C  H1  CT  HC  HC  HC  OH  HO  C   O   N   H   CX  H1  
3C  H1  CT  HC  HC  HC  OH  HO  C   O   N   H   CX  H1  2C  H1  H1  OH  HO  C   
O   N   H   CX  H1  2C  HC  HC  2C  HC  HC  CO  O2  O2  C   O   N   H   CX  H1  
CT  HC  HC  CA  CA  HA  CA  HA  C   OH  HO  CA  HA  CA  HA  C   O   N   H   CX  
H1  2C  HC  HC  2C  HC  HC  CO  O2  O2  C   O   N   H   CX  H1  C8  HC  HC  C8  
HC  HC  C8  HC  HC  C8  HP  HP  N3  H   H   H   C   O   N   H   CX  H1  2C  HC  
HC  2C  HC  HC  CO  O2  O2  C   O   N   H   CX  H1  C8  HC  HC  C8  HC  HC  C8  
HC  HC  C8  HP  HP  N3  H   H   H   C   O   N   H   CX  H1  2C  HC  HC  3C  HC  
CT  HC  HC  HC  CT  HC  HC  HC  C   O   N   H   CX  H1  2C  HC  HC  C   O   N   
H   H   C   O   N   H   CX  H1  2C  HC  HC  2C  HC  HC  CO  O2  O2  C   O   N   
H   CX  H1  C8  HC  HC  C8  HC  HC  C8  H1  H1  N2  H   CA  N2  H   H   N2  H   
H   C   O   N   H   CX  H1  2C  HC  HC  3C  HC  CT  HC  HC  HC  CT  HC  HC  HC  
C   O   N   H   CX  H1  CT  HC  HC  HC  C   O   N   H   CX  H1  C8  HC  HC  C8  
HC  HC  C8  HC  HC  C8  HP  HP  N3  H   H   H   C   O   N   H   CX  H1  2C  HC  
HC  3C  HC  CT  HC  HC  HC  CT  HC  HC  HC  C   O   N   H   CX  H1  2C  H1  H1  
OH  HO  C   O   N   H   CX  H1  2C  HC  HC  CO  O2  O2  C   O   N   H   CX  H1  
H1  C   O   N   H   CX  H1  3C  HC  CT  HC  HC  HC  CT  HC  HC  HC  C   O   N   
H   CX  H1  CT  HC  HC  HC  C   O   N   H   CX  H1  3C  HC  CT  HC  HC  HC  CT  
HC  HC  HC  C   O   N   H   CX  H1  2C  HC  HC  3C  HC  CT  HC  HC  HC  CT  HC  
HC  HC  C   O   N   H   CX  H1  C8  HC  HC  C8  HC  HC  C8  HC  HC  C8  HP  HP  
N3  H   H   H   C   O   N   H   CX  H1  3C  HC  CT  HC  HC  HC  CT  HC  HC  HC  
C   O   N   H   CX  H1  H1  C   O   N   H   CX  H1  H1  C   O   N   H   CX  H1  
3C  H1  CT  HC  HC  HC  OH  HO  C   O   N   H   CX  H1  2C  H1  H1  OH  HO  C   
O   N   H   CX  H1  2C  HC  HC  CO  O2  O2  C   O   N   H   CX  H1  3C  HC  CT  
HC  HC  HC  CT  HC  HC  HC  C   O   N   H   CX  H1  2C  HC  HC  2C  HC  HC  CO  
O2  O2  C   O   N   H   CX  H1  3C  HC  CT  HC  HC  HC  CT  HC  HC  HC  C   O   
N   H   CX  H1  2C  HC  HC  C   O   N   H   H   C   O   N   H   CX  H1  2C  HC  
HC  2C  HC  HC  CO  O2  O2  C   O   N   H   CX  H1  C8  HC  HC  C8  HC  HC  C8  
HC  HC  C8  HP  HP  N3  H   H   H   C   O   N   H   CX  H1  C8  HC  HC  C8  HC  
HC  C8  HC  HC  C8  HP  HP  N3  H   H   H   C   O   N   H   CX  H1  2C  HC  HC  
CO  O2  O2  C   O   N   H   CX  H1  C8  HC  HC  C8  HC  HC  C8  H1  H1  N2  H   
CA  N2  H   H   N2  H   H   C   O   N   H   CX  H1  3C  HC  CT  HC  HC  HC  CT  
HC  HC  HC  C   O   N   H   CX  H1  3C  H1  CT  HC  HC  HC  OH  HO  C   O   N   
H   CX  H1  2C  HC  HC  C   O   OH  HO  C   O   N   H   CX  H1  CT  HC  HC  HC  
C   O   N   H   CX  H1  2C  HC  HC  3C  HC  CT  HC  HC  HC  CT  HC  HC  HC  C   
O   N   H   CX  H1  2C  HC  HC  C   O   N   H   H   C   O   N   H   CX  H1  CT  
HC  HC  HC  C   O   N   H   CX  H1  3C  H1  CT  HC  HC  HC  OH  HO  C   O   N   
H   CX  H1  C8  HC  HC  C8  HC  HC  C8  H1  H1  N2  H   CA  N2  H   H   N2  H   
H   C   O   N   H   CX  H1  CT  HC  HC  HC  C   O   N   H   CX  H1  CT  HC  HC  
HC  C   O   N   H   CX  H1  3C  HC  CT  HC  HC  HC  CT  HC  HC  HC  C   O   N   
H   CX  H1  2C  HC  HC  2C  HC  HC  CO  O2  O2  C   O   N   H   CX  H1  2C  HC  
HC  2C  HC  HC  CO  O2  O2  C   O   N   H   CX  H1  H1  C   O   N   H   CX  H1  
3C  HC  CT  HC  HC  HC  2C  HC  HC  CT  HC  HC  HC  C   O   N   H   CX  H1  3C  
HC  CT  HC  HC  HC  CT  HC  HC  HC  C   O   N   H   CX  H1  2C  HC  HC  3C  HC  
CT  HC  HC  HC  CT  HC  HC  HC  C   O   N   H   CX  H1  H1  C   O   N   H   CX  
H1  H1  C   O   N   H   CX  H1  H1  C   O   N   H   CX  H1  2C  H1  H1  SH  HS  
C   O   N   H   CX  H1  CT  HC  HC  HC  C   O   N   H   CX  H1  2C  HC  HC  3C  
HC  CT  HC  HC  HC  CT  HC  HC  HC  C   O   N   H   CX  H1  2C  HC  HC  3C  HC  
CT  HC  HC  HC  CT  HC  HC  HC  C   O   N   H   CX  H1  C8  HC  HC  C8  HC  HC  
C8  H1  H1  N2  H   CA  N2  H   H   N2  H   H   C   O   N   H   CX  H1  2C  H1  
H1  SH  HS  C   O   N   H   CX  H1  3C  HC  CT  HC  HC  HC  2C  HC  HC  CT  HC  
HC  HC  C   O   N   CT  H1  H1  CT  HC  HC  CT  HC  HC  CX  H1  C   O   N   H   
CX  H1  CT  HC  HC  HC  C   O   N   H   CX  H1  2C  HC  HC  3C  HC  CT  HC  HC  
HC  CT  HC  HC  HC  C   O   N   H   CX  H1  2C  HC  HC  CO  O2  O2  C   O   N   
H   CX  H1  2C  H1  H1  OH  HO  C   O   N   H   CX  H1  2C  HC  HC  3C  HC  CT  
HC  HC  HC  CT  HC  HC  HC  C   O   N   H   CX  H1  3C  H1  CT  HC  HC  HC  OH  
HO  C   O   N   CT  H1  H1  CT  HC  HC  CT  HC  HC  CX  H1  C   O   N   H   CX  
H1  CT  HC  HC  HC  C   O   N   H   CX  H1  2C  HC  HC  C   O   N   H   H   C   
O   N   H   CX  H1  2C  HC  HC  2C  HC  HC  CO  O2  O2  C   O   N   H   CX  H1  
2C  HC  HC  CO  O2  O2  C   O   N   H   CX  H1  2C  HC  HC  2C  HC  HC  C   O   
N   H   H   C   O   N   H   CX  H1  C8  HC  HC  C8  HC  HC  C8  HC  HC  C8  HP  
HP  N3  H   H   H   C   O   N   H   CX  H1  3C  HC  CT  HC  HC  HC  2C  HC  HC  
CT  HC  HC  HC  C   O   N   H   CX  H1  H1  C   O   N   H   CX  H1  3C  HC  CT  
HC  HC  HC  2C  HC  HC  CT  HC  HC  HC  C   O   N   H   CX  H1  2C  HC  HC  2C  
HC  HC  CO  O2  O2  C   O   N   H   CX  H1  3C  HC  CT  HC  HC  HC  2C  HC  HC  
CT  HC  HC  HC  C   O   N   H   CX  H1  3C  HC  CT  HC  HC  HC  2C  HC  HC  CT  
HC  HC  HC  C   O   N   H   CX  H1  C8  HC  HC  C8  HC  HC  C8  HC  HC  C8  HP  
HP  N3  H   H   H   C   O   N   H   CX  H1  C8  HC  HC  C8  HC  HC  C8  H1  H1  
N2  H   CA  N2  H   H   N2  H   H   C   O   N   H   CX  H1  3C  H1  CT  HC  HC  
HC  OH  HO  C   O   N   H   CX  H1  2C  HC  HC  3C  HC  CT  HC  HC  HC  CT  HC  
HC  HC  C   O   N   H   CX  H1  C8  HC  HC  C8  HC  HC  C8  HC  HC  C8  HP  HP  
N3  H   H   H   C   O   N   H   CX  H1  3C  HC  CT  HC  HC  HC  2C  HC  HC  CT  
HC  HC  HC  C   O   N   CT  H1  H1  CT  HC  HC  CT  HC  HC  CX  H1  C   O   N   
H   CX  H1  CT  HC  HC  HC  C   O   N   H   CX  H1  2C  HC  HC  2C  H1  H1  S   
CT  H1  H1  H1  C   O   N   H   CX  H1  3C  H1  CT  HC  HC  HC  OH  HO  C   O   
N   H   CX  H1  3C  HC  CT  HC  HC  HC  2C  HC  HC  CT  HC  HC  HC  C   O   N   
H   CX  H1  CT  HC  HC  HC  C   O   N   H   CX  H1  C8  HC  HC  C8  HC  HC  C8  
HC  HC  C8  HP  HP  N3  H   H   H   C   O   N   H   CX  H1  2C  HC  HC  C   O   
N   H   H   C   O   N   H   CX  H1  CT  HC  HC  HC  C   O   N   H   CX  H1  H1  
C   O   N   H   CX  H1  3C  HC  CT  HC  HC  HC  CT  HC  HC  HC  C   O   N   H   
CX  H1  2C  HC  HC  2C  HC  HC  CO  O2  O2  C   O   N   H   CX  H1  H1  C   O   
N   H   CX  H1  2C  H1  H1  OH  HO  C   O   N   H   CX  H1  2C  HC  HC  3C  HC  
CT  HC  HC  HC  CT  HC  HC  HC  C   O   N   H   CX  H1  3C  HC  CT  HC  HC  HC  
2C  HC  HC  CT  HC  HC  HC  C   O   N   H   CX  H1  3C  HC  CT  HC  HC  HC  CT  
HC  HC  HC  C   O   N   H   CX  H1  2C  HC  HC  2C  HC  HC  CO  O2  O2  C   O   
N   H   CX  H1  C8  HC  HC  C8  HC  HC  C8  HC  HC  C8  HP  HP  N3  H   H   H   
C   O   N   H   CX  H1  3C  HC  CT  HC  HC  HC  2C  HC  HC  CT  HC  HC  HC  C   
O   N   H   CX  H1  2C  HC  HC  2C  H1  H1  S   CT  H1  H1  H1  C   O   N   H   
CX  H1  2C  HC  HC  2C  HC  HC  C   O   N   H   H   C   O   N   H   CX  H1  2C  
H1  H1  OH  HO  C   O   N   H   CX  H1  2C  H1  H1  OH  HO  C   O   N   H   CX  
H1  2C  H1  H1  OH  HO  C   O   N   H   CX  H1  2C  HC  HC  2C  HC  HC  CO  O2  
O2  C   O   N   H   CX  H1  3C  HC  CT  HC  HC  HC  CT  HC  HC  HC  C   O   N   
H   CX  H1  H1  C   O   N   H   CX  H1  CT  HC  HC  CA  CA  HA  CA  HA  C   OH  
HO  CA  HA  CA  HA  C   O   N   H   CX  H1  2C  HC  HC  CO  O2  O2  C   O   N   
H   CX  H1  CT  HC  HC  HC  C   O   N   H   CX  H1  2C  HC  HC  2C  H1  H1  S   
CT  H1  H1  H1  C   O   N   H   CX  H1  CT  HC  HC  HC  C   O   N   H   CX  H1  
H1  C   O   N   H   CX  H1  2C  HC  HC  CO  O2  O2  C   O   N   H   CX  H1  CT  
HC  HC  CA  CA  HA  CA  HA  CA  HA  CA  HA  CA  HA  C   O   N   H   CX  H1  3C  
HC  CT  HC  HC  HC  CT  HC  HC  HC  C   O   N   H   CX  H1  2C  HC  HC  C   O   
N   H   H   C   O   N   H   CX  H1  2C  HC  HC  2C  H1  H1  S   CT  H1  H1  H1  
C   O   N   H   CX  H1  3C  HC  CT  HC  HC  HC  CT  HC  HC  HC  C   O   N   H   
CX  H1  2C  HC  HC  2C  HC  HC  CO  O2  O2  C   O   N   H   CX  H1  C8  HC  HC  
C8  HC  HC  C8  HC  HC  C8  HP  HP  N3  H   H   H   C   O   N   H   CX  H1  H1  
C   O   N   H   CX  H1  3C  HC  CT  HC  HC  HC  2C  HC  HC  CT  HC  HC  HC  C   
O   N   H   CX  H1  3C  HC  CT  HC  HC  HC  2C  HC  HC  CT  HC  HC  HC  C   O   
N   H   CX  H1  2C  HC  HC  CO  O2  O2  C   O   N   CT  H1  H1  CT  HC  HC  CT  
HC  HC  CX  H1  C   O   N   H   CX  H1  3C  H1  CT  HC  HC  HC  OH  HO  C   O   
N   H   CX  H1  C8  HC  HC  C8  HC  HC  C8  HC  HC  C8  HP  HP  N3  H   H   H   
C   O   N   H   CX  H1  3C  HC  CT  HC  HC  HC  CT  HC  HC  HC  C   O   N   H   
CX  H1  3C  HC  CT  HC  HC  HC  CT  HC  HC  HC  C   O   N   H   CX  H1  C8  HC  
HC  C8  HC  HC  C8  H1  H1  N2  H   CA  N2  H   H   N2  H   H   C   O   N   H   
CX  H1  3C  H1  CT  HC  HC  HC  OH  HO  C   O   N   H   CX  H1  CT  HC  HC  HC  
C   O   N   H   CX  H1  2C  HC  HC  3C  HC  CT  HC  HC  HC  CT  HC  HC  HC  C   
O   N   H   CX  H1  2C  HC  HC  3C  HC  CT  HC  HC  HC  CT  HC  HC  HC  C   O   
N   H   CX  H1  2C  HC  HC  CO  O2  O2  C   O   N   H   CX  H1  CT  HC  HC  HC  
C   O   N   H   CX  H1  CT  HC  HC  HC  C   O   N   H   CX  H1  H1  C   O   N   
H   CX  H1  3C  HC  CT  HC  HC  HC  CT  HC  HC  HC  C   O   N   H   CX  H1  CT  
HC  HC  HC  C   O   N   H   CX  H1  2C  H1  H1  OH  HO  C   O   N   H   CX  H1  
2C  HC  HC  3C  HC  CT  HC  HC  HC  CT  HC  HC  HC  C   O   N   H   CX  H1  2C  
HC  HC  3C  HC  CT  HC  HC  HC  CT  HC  HC  HC  C   O   N   H   CX  H1  3C  H1  
CT  HC  HC  HC  OH  HO  C   O   N   H   CX  H1  3C  H1  CT  HC  HC  HC  OH  HO  
C   O   N   H   CX  H1  CT  HC  HC  HC  C   O   N   H   CX  H1  2C  HC  HC  2C  
HC  HC  CO  O2  O2  C   O   N   H   CX  H1  3C  HC  CT  HC  HC  HC  CT  HC  HC  
HC  C   O   N   H   CX  H1  3C  HC  CT  HC  HC  HC  CT  HC  HC  HC  C   O   N   
H   CX  H1  3C  HC  CT  HC  HC  HC  CT  HC  HC  HC  C   O   N   H   CX  H1  3C  
H1  CT  HC  HC  HC  OH  HO  C   O   N   H   CX  H1  2C  HC  HC  2C  HC  HC  CO  
O2  O2  C   O   N   H   CX  H1  3C  HC  CT  HC  HC  HC  2C  HC  HC  CT  HC  HC  
HC  C   O   N   CT  H1  H1  CT  HC  HC  CT  HC  HC  CX  H1  C   O   N   H   CX  
H1  C8  HC  HC  C8  HC  HC  C8  HC  HC  C8  HP  HP  N3  H   H   H   C   O   N   
H   CX  H1  2C  HC  HC  2C  HC  HC  CO  O2  O2  C   O2  O2  O3  P   O3  O3  OS  
P   O2  O2  OS  CT  H1  H1  CT  H1  OS  CT  H2  N*  CK  H5  NB  CB  CA  N2  H   
H   NC  CQ  H5  NC  CB  CT  H1  OH  HO  CT  H1  OH  HO  MG  K+  ph  oh  oh  Oh  
hh  oh  N3  H   H   H   CX  HP  CT  HC  HC  HC  C   O   N   H   CX  H1  C8  HC  
HC  C8  HC  HC  C8  HC  HC  C8  HP  HP  N3  H   H   H   C   O   N   H   CX  H1  
2C  HC  HC  CO  O2  O2  C   O   N   H   CX  H1  3C  HC  CT  HC  HC  HC  CT  HC  
HC  HC  C   O   N   H   CX  H1  C8  HC  HC  C8  HC  HC  C8  HC  HC  C8  HP  HP  
N3  H   H   H   C   O   N   H   CX  H1  CT  HC  HC  CA  CA  HA  CA  HA  CA  HA  
CA  HA  CA  HA  C   O   N   H   CX  H1  H1  C   O   N   H   CX  H1  CT  HC  HC  
HC  C   O   N   H   CX  H1  2C  HC  HC  CO  O2  O2  C   O   N   H   CX  H1  CT  
HC  HC  HC  C   O   N   H   CX  H1  C8  HC  HC  C8  HC  HC  C8  H1  H1  N2  H   
CA  N2  H   H   N2  H   H   C   O   N   H   CX  H1  CT  HC  HC  HC  C   O   N   
H   CX  H1  2C  HC  HC  3C  HC  CT  HC  HC  HC  CT  HC  HC  HC  C   O   N   H   
CX  H1  2C  HC  HC  2C  H1  H1  S   CT  H1  H1  H1  C   O   N   H   CX  H1  2C  
HC  HC  3C  HC  CT  HC  HC  HC  CT  HC  HC  HC  C   O   N   H   CX  H1  2C  HC  
HC  2C  HC  HC  C   O   N   H   H   C   O   N   H   CX  H1  H1  C   O   N   H   
CX  H1  3C  HC  CT  HC  HC  HC  CT  HC  HC  HC  C   O   N   H   CX  H1  2C  HC  
HC  CO  O2  O2  C   O   N   H   CX  H1  2C  HC  HC  3C  HC  CT  HC  HC  HC  CT  
HC  HC  HC  C   O   N   H   CX  H1  2C  HC  HC  3C  HC  CT  HC  HC  HC  CT  HC  
HC  HC  C   O   N   H   CX  H1  CT  HC  HC  HC  C   O   N   H   CX  H1  2C  HC  
HC  CO  O2  O2  C   O   N   H   CX  H1  CT  HC  HC  HC  C   O   N   H   CX  H1  
3C  HC  CT  HC  HC  HC  CT  HC  HC  HC  C   O   N   H   CX  H1  CT  HC  HC  HC  
C   O   N   H   CX  H1  3C  HC  CT  HC  HC  HC  CT  HC  HC  HC  C   O   N   H   
CX  H1  3C  H1  CT  HC  HC  HC  OH  HO  C   O   N   H   CX  H1  2C  HC  HC  2C  
H1  H1  S   CT  H1  H1  H1  C   O   N   H   CX  H1  H1  C   O   N   CT  H1  H1  
CT  HC  HC  CT  HC  HC  CX  H1  C   O   N   H   CX  H1  C8  HC  HC  C8  HC  HC  
C8  HC  HC  C8  HP  HP  N3  H   H   H   C   O   N   H   CX  H1  H1  C   O   N   
H   CX  H1  C8  HC  HC  C8  HC  HC  C8  H1  H1  N2  H   CA  N2  H   H   N2  H   
H   C   O   N   H   CX  H1  3C  H1  CT  HC  HC  HC  OH  HO  C   O   N   H   CX  
H1  3C  HC  CT  HC  HC  HC  CT  HC  HC  HC  C   O   N   H   CX  H1  3C  HC  CT  
HC  HC  HC  2C  HC  HC  CT  HC  HC  HC  C   O   N   H   CX  H1  3C  HC  CT  HC  
HC  HC  2C  HC  HC  CT  HC  HC  HC  C   O   N   H   CX  H1  2C  HC  HC  2C  HC  
HC  CO  O2  O2  C   O   N   H   CX  H1  2C  HC  HC  2C  HC  HC  C   O   N   H   
H   C   O   N   H   CX  H1  2C  H1  H1  OH  HO  C   O   N   H   CX  H1  CT  HC  
HC  C*  CW  H4  NA  H   CN  CA  HA  CA  HA  CA  HA  CA  HA  CB  C   O   N   H   
CX  H1  H1  C   O   N   H   CX  H1  2C  H1  H1  OH  HO  C   O   N   CT  H1  H1  
CT  HC  HC  CT  HC  HC  CX  H1  C   O   N   H   CX  H1  C8  HC  HC  C8  HC  HC  
C8  HC  HC  C8  HP  HP  N3  H   H   H   C   O   N   H   CX  H1  3C  HC  CT  HC  
HC  HC  CT  HC  HC  HC  C   O   N   H   CX  H1  3C  H1  CT  HC  HC  HC  OH  HO  
C   O   N   H   CX  H1  C8  HC  HC  C8  HC  HC  C8  HC  HC  C8  HP  HP  N3  H   
H   H   C   O   N   H   CX  H1  2C  HC  HC  CO  O2  O2  C   O   N   H   CX  H1  
H1  C   O   N   H   CX  H1  3C  HC  CT  HC  HC  HC  CT  HC  HC  HC  C   O   N   
H   CX  H1  3C  H1  CT  HC  HC  HC  OH  HO  C   O   N   H   CX  H1  3C  HC  CT  
HC  HC  HC  CT  HC  HC  HC  C   O   N   H   CX  H1  CT  HC  HC  HC  C   O   N   
H   CX  H1  C8  HC  HC  C8  HC  HC  C8  HC  HC  C8  HP  HP  N3  H   H   H   C   
O   N   H   CX  H1  2C  H1  H1  OH  HO  C   O   N   H   CX  H1  3C  HC  CT  HC  
HC  HC  2C  HC  HC  CT  HC  HC  HC  C   O   N   H   CX  H1  2C  HC  HC  CO  O2  
O2  C   O   N   H   CX  H1  2C  HC  HC  3C  HC  CT  HC  HC  HC  CT  HC  HC  HC  
C   O   N   H   CX  H1  C8  HC  HC  C8  HC  HC  C8  HC  HC  C8  HP  HP  N3  H   
H   H   C   O   N   H   CX  H1  2C  HC  HC  CO  O2  O2  C   O   N   H   CX  H1  
C8  HC  HC  C8  HC  HC  C8  HC  HC  C8  HP  HP  N3  H   H   H   C   O   N   H   
CX  H1  CT  HC  HC  CA  CA  HA  CA  HA  C   OH  HO  CA  HA  CA  HA  C   O   N   
H   CX  H1  C8  HC  HC  C8  HC  HC  C8  HC  HC  C8  HP  HP  N3  H   H   H   C   
O   N   H   CX  H1  2C  HC  HC  C   O   N   H   H   C   O   N   H   CX  H1  3C  
HC  CT  HC  HC  HC  2C  HC  HC  CT  HC  HC  HC  C   O   N   H   CX  H1  H1  C   
O   N   H   CX  H1  CT  HC  HC  HC  C   O   N   H   CX  H1  C8  HC  HC  C8  HC  
HC  C8  HC  HC  C8  HP  HP  N3  H   H   H   C   O   N   H   CX  H1  2C  HC  HC  
3C  HC  CT  HC  HC  HC  CT  HC  HC  HC  C   O   N   H   CX  H1  3C  HC  CT  HC  
HC  HC  CT  HC  HC  HC  C   O   N   H   CX  H1  2C  HC  HC  2C  HC  HC  C   O   
N   H   H   C   O   N   H   CX  H1  2C  HC  HC  CO  O2  O2  C   O   N   H   CX  
H1  3C  HC  CT  HC  HC  HC  CT  HC  HC  HC  C   O   N   H   CX  H1  CT  HC  HC  
HC  C   O   N   H   CX  H1  2C  HC  HC  C   O   N   H   H   C   O   N   H   CX  
H1  2C  HC  HC  C   O   N   H   H   C   O   N   H   CX  H1  3C  H1  CT  HC  HC  
HC  OH  HO  C   O   N   H   CX  H1  2C  HC  HC  C   O   N   H   H   C   O   N   
H   CX  H1  2C  HC  HC  2C  HC  HC  CO  O2  O2  C   O   N   H   CX  H1  2C  HC  
HC  2C  HC  HC  CO  O2  O2  C   O   N   H   CX  H1  CT  HC  HC  HC  C   O   N   
H   CX  H1  H1  C   O   N   H   CX  H1  2C  HC  HC  CO  O2  O2  C   O   N   H   
CX  H1  H1  C   O   N   H   CX  H1  3C  H1  CT  HC  HC  HC  OH  HO  C   O   N   
H   CX  H1  3C  H1  CT  HC  HC  HC  OH  HO  C   O   N   H   CX  H1  3C  H1  CT  
HC  HC  HC  OH  HO  C   O   N   H   CX  H1  CT  HC  HC  HC  C   O   N   H   CX  
H1  3C  H1  CT  HC  HC  HC  OH  HO  C   O   N   H   CX  H1  3C  HC  CT  HC  HC  
HC  CT  HC  HC  HC  C   O   N   H   CX  H1  2C  HC  HC  3C  HC  CT  HC  HC  HC  
CT  HC  HC  HC  C   O   N   H   CX  H1  CT  HC  HC  HC  C   O   N   H   CX  H1  
C8  HC  HC  C8  HC  HC  C8  H1  H1  N2  H   CA  N2  H   H   N2  H   H   C   O   
N   H   CX  H1  2C  H1  H1  OH  HO  C   O   N   H   CX  H1  3C  HC  CT  HC  HC  
HC  2C  HC  HC  CT  HC  HC  HC  C   O   N   H   CX  H1  CT  HC  HC  HC  C   O   
N   H   CX  H1  C8  HC  HC  C8  HC  HC  C8  HC  HC  C8  HP  HP  N3  H   H   H   
C   O   N   H   CX  H1  2C  HC  HC  2C  HC  HC  CO  O2  O2  C   O   N   H   CX  
H1  H1  C   O   N   H   CX  H1  CT  HC  HC  CA  CA  HA  CA  HA  CA  HA  CA  HA  
CA  HA  C   O   N   H   CX  H1  2C  HC  HC  2C  HC  HC  CO  O2  O2  C   O   N   
H   CX  H1  C8  HC  HC  C8  HC  HC  C8  HC  HC  C8  HP  HP  N3  H   H   H   C   
O   N   H   CX  H1  3C  HC  CT  HC  HC  HC  2C  HC  HC  CT  HC  HC  HC  C   O   
N   H   CX  H1  2C  H1  H1  OH  HO  C   O   N   H   CX  H1  C8  HC  HC  C8  HC  
HC  C8  HC  HC  C8  HP  HP  N3  H   H   H   C   O   N   H   CX  H1  H1  C   O   
N   H   CX  H1  CT  HC  HC  HC  C   O   N   H   CX  H1  2C  HC  HC  C   O   N   
H   H   C   O   N   CT  H1  H1  CT  HC  HC  CT  HC  HC  CX  H1  C   O   N   H   
CX  H1  3C  HC  CT  HC  HC  HC  CT  HC  HC  HC  C   O   N   H   CX  H1  2C  HC  
HC  2C  HC  HC  CO  O2  O2  C   O   N   H   CX  H1  3C  HC  CT  HC  HC  HC  2C  
HC  HC  CT  HC  HC  HC  C   O   N   H   CX  H1  C8  HC  HC  C8  HC  HC  C8  H1  
H1  N2  H   CA  N2  H   H   N2  H   H   C   O   N   H   CX  H1  C8  HC  HC  C8  
HC  HC  C8  H1  H1  N2  H   CA  N2  H   H   N2  H   H   C   O   N   H   CX  H1  
H1  C   O   N   H   CX  H1  3C  HC  CT  HC  HC  HC  CT  HC  HC  HC  C   O   N   
H   CX  H1  2C  HC  HC  2C  H1  H1  S   CT  H1  H1  H1  C   O   N   H   CX  H1  
2C  HC  HC  3C  HC  CT  HC  HC  HC  CT  HC  HC  HC  C   O   N   H   CX  H1  CT  
HC  HC  HC  C   O   N   H   CX  H1  3C  HC  CT  HC  HC  HC  CT  HC  HC  HC  C   
O   N   H   CX  H1  2C  HC  HC  CO  O2  O2  C   O   N   H   CX  H1  CT  HC  HC  
HC  C   O   N   H   CX  H1  3C  HC  CT  HC  HC  HC  CT  HC  HC  HC  C   O   N   
H   CX  H1  3C  HC  CT  HC  HC  HC  2C  HC  HC  CT  HC  HC  HC  C   O   N   H   
CX  H1  CT  HC  HC  HC  C   O   N   H   CX  H1  2C  HC  HC  2C  HC  HC  CO  O2  
O2  C   O   N   H   CX  H1  2C  HC  HC  3C  HC  CT  HC  HC  HC  CT  HC  HC  HC  
C   O   N   H   CX  H1  C8  HC  HC  C8  HC  HC  C8  HC  HC  C8  HP  HP  N3  H   
H   H   C   O   N   H   CX  H1  C8  HC  HC  C8  HC  HC  C8  HC  HC  C8  HP  HP  
N3  H   H   H   C   O   N   H   CX  H1  2C  HC  HC  2C  HC  HC  C   O   N   H   
H   C   O   N   H   CX  H1  2C  H1  H1  OH  HO  C   O   N   H   CX  H1  C8  HC  
HC  C8  HC  HC  C8  HC  HC  C8  HP  HP  N3  H   H   H   C   O   N   CT  H1  H1  
CT  HC  HC  CT  HC  HC  CX  H1  C   O   N   H   CX  H1  3C  HC  CT  HC  HC  HC  
CT  HC  HC  HC  C   O   N   H   CX  H1  3C  H1  CT  HC  HC  HC  OH  HO  C   O   
N   H   CX  H1  3C  H1  CT  HC  HC  HC  OH  HO  C   O   N   CT  H1  H1  CT  HC  
HC  CT  HC  HC  CX  H1  C   O   N   H   CX  H1  2C  HC  HC  2C  HC  HC  CO  O2  
O2  C   O   N   H   CX  H1  2C  HC  HC  2C  HC  HC  CO  O2  O2  C   O   N   H   
CX  H1  3C  HC  CT  HC  HC  HC  2C  HC  HC  CT  HC  HC  HC  C   O   N   H   CX  
H1  CT  HC  HC  HC  C   O   N   H   CX  H1  2C  HC  HC  2C  HC  HC  C   O   N   
H   H   C   O   N   H   CX  H1  3C  HC  CT  HC  HC  HC  CT  HC  HC  HC  C   O   
N   H   CX  H1  CT  HC  HC  HC  C   O   N   H   CX  H1  3C  H1  CT  HC  HC  HC  
OH  HO  C   O   N   H   CX  H1  3C  HC  CT  HC  HC  HC  2C  HC  HC  CT  HC  HC  
HC  C   O   N   H   CX  H1  2C  H1  H1  OH  HO  C   O   N   H   CX  H1  CT  HC  
HC  HC  C   O   N   H   CX  H1  2C  HC  HC  C   O   N   H   H   C   O   N   H   
CX  H1  H1  C   O   N   H   CX  H1  2C  HC  HC  CO  O2  O2  C   O   N   H   CX  
H1  C8  HC  HC  C8  HC  HC  C8  HC  HC  C8  HP  HP  N3  H   H   H   C   O   N   
H   CX  H1  2C  HC  HC  2C  HC  HC  CO  O2  O2  C   O   N   H   CX  H1  3C  HC  
CT  HC  HC  HC  2C  HC  HC  CT  HC  HC  HC  C   O   N   H   CX  H1  H1  C   O   
N   H   CX  H1  2C  HC  HC  C   O   N   H   H   C   O   N   H   CX  H1  3C  HC  
CT  HC  HC  HC  2C  HC  HC  CT  HC  HC  HC  C   O   N   H   CX  H1  3C  HC  CT  
HC  HC  HC  2C  HC  HC  CT  HC  HC  HC  C   O   N   H   CX  H1  2C  H1  H1  OH  
HO  C   O   N   H   CX  H1  2C  HC  HC  CO  O2  O2  C   O   N   H   CX  H1  CT  
HC  HC  HC  C   O   N   H   CX  H1  2C  HC  HC  2C  H1  H1  S   CT  H1  H1  H1  
C   O   N   H   CX  H1  C8  HC  HC  C8  HC  HC  C8  HC  HC  C8  HP  HP  N3  H   
H   H   C   O   N   H   CX  H1  C8  HC  HC  C8  HC  HC  C8  HC  HC  C8  HP  HP  
N3  H   H   H   C   O   N   H   CX  H1  3C  HC  CT  HC  HC  HC  CT  HC  HC  HC  
C   O   N   H   CX  H1  H1  C   O   N   H   CX  H1  C8  HC  HC  C8  HC  HC  C8  
H1  H1  N2  H   CA  N2  H   H   N2  H   H   C   O   N   H   CX  H1  C8  HC  HC  
C8  HC  HC  C8  HC  HC  C8  HP  HP  N3  H   H   H   C   O   N   H   CX  H1  H1  
C   O   N   H   CX  H1  3C  HC  CT  HC  HC  HC  CT  HC  HC  HC  C   O   N   H   
CX  H1  3C  HC  CT  HC  HC  HC  2C  HC  HC  CT  HC  HC  HC  C   O   N   H   CX  
H1  3C  H1  CT  HC  HC  HC  OH  HO  C   O   N   H   CX  H1  3C  HC  CT  HC  HC  
HC  CT  HC  HC  HC  C   O   N   H   CX  H1  C8  HC  HC  C8  HC  HC  C8  HC  HC  
C8  HP  HP  N3  H   H   H   C   O   N   H   CX  H1  2C  HC  HC  CO  O2  O2  C   
O   N   H   CX  H1  H1  C   O   N   H   CX  H1  C8  HC  HC  C8  HC  HC  C8  HC  
HC  C8  HP  HP  N3  H   H   H   C   O   N   H   CX  H1  3C  H1  CT  HC  HC  HC  
OH  HO  C   O   N   H   CX  H1  2C  HC  HC  3C  HC  CT  HC  HC  HC  CT  HC  HC  
HC  C   O   N   H   CX  H1  2C  HC  HC  C   O   N   H   H   C   O   N   H   CX  
H1  2C  HC  HC  CO  O2  O2  C   O   N   H   CX  H1  2C  HC  HC  2C  HC  HC  CO  
O2  O2  C   O   N   H   CX  H1  2C  HC  HC  3C  HC  CT  HC  HC  HC  CT  HC  HC  
HC  C   O   N   H   CX  H1  2C  HC  HC  2C  HC  HC  CO  O2  O2  C   O   N   H   
CX  H1  3C  HC  CT  HC  HC  HC  2C  HC  HC  CT  HC  HC  HC  C   O   N   H   CX  
H1  3C  HC  CT  HC  HC  HC  2C  HC  HC  CT  HC  HC  HC  C   O   N   H   CX  H1  
2C  HC  HC  2C  HC  HC  CO  O2  O2  C   O   N   H   CX  H1  H1  C   O   N   H   
CX  H1  2C  HC  HC  2C  H1  H1  S   CT  H1  H1  H1  C   O   N   H   CX  H1  C8  
HC  HC  C8  HC  HC  C8  HC  HC  C8  HP  HP  N3  H   H   H   C   O   N   H   CX  
H1  CT  HC  HC  CA  CA  HA  CA  HA  CA  HA  CA  HA  CA  HA  C   O   N   H   CX  
H1  2C  HC  HC  CO  O2  O2  C   O   N   H   CX  H1  C8  HC  HC  C8  HC  HC  C8  
H1  H1  N2  H   CA  N2  H   H   N2  H   H   C   O   N   H   CX  H1  H1  C   O   
N   H   CX  H1  CT  HC  HC  CA  CA  HA  CA  HA  C   OH  HO  CA  HA  CA  HA  C   
O   N   H   CX  H1  3C  HC  CT  HC  HC  HC  2C  HC  HC  CT  HC  HC  HC  C   O   
N   H   CX  H1  2C  H1  H1  OH  HO  C   O   N   CT  H1  H1  CT  HC  HC  CT  HC  
HC  CX  H1  C   O   N   H   CX  H1  CT  HC  HC  CA  CA  HA  CA  HA  C   OH  HO  
CA  HA  CA  HA  C   O   N   H   CX  H1  CT  HC  HC  CA  CA  HA  CA  HA  CA  HA  
CA  HA  CA  HA  C   O   N   H   CX  H1  3C  HC  CT  HC  HC  HC  2C  HC  HC  CT  
HC  HC  HC  C   O   N   H   CX  H1  2C  HC  HC  C   O   N   H   H   C   O   N   
H   CX  H1  3C  H1  CT  HC  HC  HC  OH  HO  C   O   N   H   CX  H1  2C  H1  H1  
OH  HO  C   O   N   H   CX  H1  C8  HC  HC  C8  HC  HC  C8  HC  HC  C8  HP  HP  
N3  H   H   H   C   O   N   H   CX  H1  H1  C   O   N   H   CX  H1  2C  HC  HC  
2C  HC  HC  C   O   N   H   H   C   O   N   H   CX  H1  C8  HC  HC  C8  HC  HC  
C8  HC  HC  C8  HP  HP  N3  H   H   H   C   O   N   H   CX  H1  2C  H1  H1  SH  
HS  C   O   N   H   CX  H1  2C  HC  HC  2C  HC  HC  CO  O2  O2  C   O   N   H   
CX  H1  CT  HC  HC  CA  CA  HA  CA  HA  CA  HA  CA  HA  CA  HA  C   O   N   H   
CX  H1  2C  HC  HC  2C  HC  HC  C   O   N   H   H   C   O   N   H   CX  H1  2C  
HC  HC  CO  O2  O2  C   O   N   H   CX  H1  CT  HC  HC  HC  C   O   N   H   CX  
H1  CT  HC  HC  CA  CA  HA  CA  HA  C   OH  HO  CA  HA  CA  HA  C   O   N   H   
CX  H1  3C  HC  CT  HC  HC  HC  CT  HC  HC  HC  C   O   N   H   CX  H1  2C  HC  
HC  3C  HC  CT  HC  HC  HC  CT  HC  HC  HC  C   O   N   H   CX  H1  2C  HC  HC  
3C  HC  CT  HC  HC  HC  CT  HC  HC  HC  C   O   N   H   CX  H1  2C  H1  H1  OH  
HO  C   O   N   H   CX  H1  2C  HC  HC  2C  HC  HC  CO  O2  O2  C   O   N   H   
CX  H1  C8  HC  HC  C8  HC  HC  C8  HC  HC  C8  HP  HP  N3  H   H   H   C   O   
N   H   CX  H1  C8  HC  HC  C8  HC  HC  C8  HC  HC  C8  HP  HP  N3  H   H   H   
C   O   N   H   CX  H1  3C  HC  CT  HC  HC  HC  2C  HC  HC  CT  HC  HC  HC  C   
O   N   H   CX  H1  2C  H1  H1  OH  HO  C   O   N   H   CX  H1  2C  H1  H1  OH  
HO  C   O   N   H   CX  H1  3C  HC  CT  HC  HC  HC  2C  HC  HC  CT  HC  HC  HC  
C   O   N   H   CX  H1  2C  HC  HC  2C  HC  HC  C   O   N   H   H   C   O   N   
H   CX  H1  2C  H1  H1  OH  HO  C   O   N   H   CX  H1  3C  HC  CT  HC  HC  HC  
2C  HC  HC  CT  HC  HC  HC  C   O   N   H   CX  H1  3C  HC  CT  HC  HC  HC  CT  
HC  HC  HC  C   O   N   CT  H1  H1  CT  HC  HC  CT  HC  HC  CX  H1  C   O   N   
H   CX  H1  CT  HC  HC  HC  C   O   N   H   CX  H1  2C  HC  HC  3C  HC  CT  HC  
HC  HC  CT  HC  HC  HC  C   O   N   H   CX  H1  2C  HC  HC  2C  HC  HC  CO  O2  
O2  C   O   N   H   CX  H1  3C  HC  CT  HC  HC  HC  2C  HC  HC  CT  HC  HC  HC  
C   O   N   H   CX  H1  CT  HC  HC  HC  C   O   N   H   CX  H1  2C  HC  HC  C   
O   N   H   H   C   O   N   H   CX  H1  CT  HC  HC  HC  C   O   N   H   CX  H1  
CT  HC  HC  CC  NB  CR  H5  NA  H   CW  H4  C   O   N   H   CX  H1  C8  HC  HC  
C8  HC  HC  C8  H1  H1  N2  H   CA  N2  H   H   N2  H   H   C   O   N   H   CX  
H1  C8  HC  HC  C8  HC  HC  C8  HC  HC  C8  HP  HP  N3  H   H   H   C   O   N   
CT  H1  H1  CT  HC  HC  CT  HC  HC  CX  H1  C   O   N   H   CX  H1  2C  HC  HC  
3C  HC  CT  HC  HC  HC  CT  HC  HC  HC  C   O   N   H   CX  H1  3C  HC  CT  HC  
HC  HC  CT  HC  HC  HC  C   O   N   H   CX  H1  3C  HC  CT  HC  HC  HC  2C  HC  
HC  CT  HC  HC  HC  C   O   N   H   CX  H1  3C  HC  CT  HC  HC  HC  2C  HC  HC  
CT  HC  HC  HC  C   O   N   H   CX  H1  CT  HC  HC  HC  C   O   N   H   CX  H1  
2C  HC  HC  2C  HC  HC  CO  O2  O2  C   O   N   H   CX  H1  2C  HC  HC  CO  O2  
O2  C   O   N   H   CX  H1  3C  HC  CT  HC  HC  HC  CT  HC  HC  HC  C   O   N   
H   CX  H1  2C  HC  HC  CO  O2  O2  C   O   N   H   CX  H1  H1  C   O   N   H   
CX  H1  2C  HC  HC  2C  HC  HC  CO  O2  O2  C   O   N   H   CX  H1  CT  HC  HC  
HC  C   O   N   H   CX  H1  2C  HC  HC  3C  HC  CT  HC  HC  HC  CT  HC  HC  HC  
C   O   N   H   CX  H1  2C  H1  H1  OH  HO  C   O   N   H   CX  H1  3C  H1  CT  
HC  HC  HC  OH  HO  C   O   N   H   CX  H1  2C  HC  HC  3C  HC  CT  HC  HC  HC  
CT  HC  HC  HC  C   O   N   H   CX  H1  3C  HC  CT  HC  HC  HC  CT  HC  HC  HC  
C   O   N   H   CX  H1  2C  HC  HC  3C  HC  CT  HC  HC  HC  CT  HC  HC  HC  C   
O   N   H   CX  H1  2C  HC  HC  C   O   N   H   H   C   O   N   H   CX  H1  C8  
HC  HC  C8  HC  HC  C8  H1  H1  N2  H   CA  N2  H   H   N2  H   H   C   O   N   
H   CX  H1  2C  HC  HC  3C  HC  CT  HC  HC  HC  CT  HC  HC  HC  C   O   N   H   
CX  H1  C8  HC  HC  C8  HC  HC  C8  HC  HC  C8  HP  HP  N3  H   H   H   C   O   
N   H   CX  H1  3C  HC  CT  HC  HC  HC  CT  HC  HC  HC  C   O   N   H   CX  H1  
H1  C   O   N   H   CX  H1  2C  HC  HC  3C  HC  CT  HC  HC  HC  CT  HC  HC  HC  
C   O   N   H   CX  H1  2C  HC  HC  2C  HC  HC  C   O   N   H   H   C   O   N   
H   CX  H1  3C  HC  CT  HC  HC  HC  CT  HC  HC  HC  C   O   N   H   CX  H1  3C  
HC  CT  HC  HC  HC  CT  HC  HC  HC  C   O   N   H   CX  H1  CT  HC  HC  HC  C   
O   N   H   CX  H1  3C  HC  CT  HC  HC  HC  CT  HC  HC  HC  C   O   N   H   CX  
H1  C8  HC  HC  C8  HC  HC  C8  HC  HC  C8  HP  HP  N3  H   H   H   C   O   N   
H   CX  H1  CT  HC  HC  HC  C   O   N   CT  H1  H1  CT  HC  HC  CT  HC  HC  CX  
H1  C   O   N   H   CX  H1  H1  C   O   N   H   CX  H1  CT  HC  HC  CA  CA  HA  
CA  HA  CA  HA  CA  HA  CA  HA  C   O   N   H   CX  H1  H1  C   O   N   H   CX  
H1  2C  HC  HC  CO  O2  O2  C   O   N   H   CX  H1  2C  HC  HC  C   O   N   H   
H   C   O   N   H   CX  H1  C8  HC  HC  C8  HC  HC  C8  H1  H1  N2  H   CA  N2  
H   H   N2  H   H   C   O   N   H   CX  H1  C8  HC  HC  C8  HC  HC  C8  HC  HC  
C8  HP  HP  N3  H   H   H   C   O   N   H   CX  H1  2C  HC  HC  C   O   N   H   
H   C   O   N   H   CX  H1  2C  HC  HC  2C  HC  HC  C   O   N   H   H   C   O   
N   H   CX  H1  2C  HC  HC  3C  HC  CT  HC  HC  HC  CT  HC  HC  HC  C   O   N   
H   CX  H1  C8  HC  HC  C8  HC  HC  C8  HC  HC  C8  HP  HP  N3  H   H   H   C   
O   N   H   CX  H1  2C  HC  HC  CO  O2  O2  C   O   N   H   CX  H1  2C  HC  HC  
2C  H1  H1  S   CT  H1  H1  H1  C   O   N   H   CX  H1  CT  HC  HC  HC  C   O   
N   H   CX  H1  3C  HC  CT  HC  HC  HC  2C  HC  HC  CT  HC  HC  HC  C   O   N   
H   CX  H1  CT  HC  HC  HC  C   O   N   H   CX  H1  3C  H1  CT  HC  HC  HC  OH  
HO  C   O   N   H   CX  H1  H1  C   O   N   H   CX  H1  H1  C   O   N   H   CX  
H1  CT  HC  HC  HC  C   O   N   H   CX  H1  3C  HC  CT  HC  HC  HC  CT  HC  HC  
HC  C   O   N   H   CX  H1  CT  HC  HC  CA  CA  HA  CA  HA  CA  HA  CA  HA  CA  
HA  C   O   N   H   CX  H1  H1  C   O   N   H   CX  H1  2C  HC  HC  2C  HC  HC  
CO  O2  O2  C   O   N   H   CX  H1  2C  HC  HC  2C  HC  HC  CO  O2  O2  C   O   
N   H   CX  H1  H1  C   O   N   H   CX  H1  2C  HC  HC  3C  HC  CT  HC  HC  HC  
CT  HC  HC  HC  C   O   N   H   CX  H1  3C  H1  CT  HC  HC  HC  OH  HO  C   O   
N   H   CX  H1  2C  HC  HC  3C  HC  CT  HC  HC  HC  CT  HC  HC  HC  C   O   N   
H   CX  H1  2C  HC  HC  C   O   N   H   H   C   O   N   H   CX  H1  2C  HC  HC  
3C  HC  CT  HC  HC  HC  CT  HC  HC  HC  C   O   N   H   CX  H1  2C  HC  HC  2C  
HC  HC  CO  O2  O2  C   O   N   H   CX  H1  2C  HC  HC  CO  O2  O2  C   O   N   
H   CX  H1  3C  HC  CT  HC  HC  HC  CT  HC  HC  HC  C   O   N   H   CX  H1  2C  
HC  HC  2C  HC  HC  C   O   N   H   H   C   O   N   CT  H1  H1  CT  HC  HC  CT  
HC  HC  CX  H1  C   O   N   H   CX  H1  CT  HC  HC  CC  NB  CR  H5  NA  H   CW  
H4  C   O   N   H   CX  H1  2C  HC  HC  CO  O2  O2  C   O   N   H   CX  H1  2C  
HC  HC  3C  HC  CT  HC  HC  HC  CT  HC  HC  HC  C   O   N   H   CX  H1  H1  C   
O   N   H   CX  H1  C8  HC  HC  C8  HC  HC  C8  HC  HC  C8  HP  HP  N3  H   H   
H   C   O   N   H   CX  H1  3C  HC  CT  HC  HC  HC  CT  HC  HC  HC  C   O   N   
H   CX  H1  H1  C   O   N   H   CX  H1  2C  HC  HC  2C  HC  HC  CO  O2  O2  C   
O   N   H   CX  H1  3C  HC  CT  HC  HC  HC  CT  HC  HC  HC  C   O   N   H   CX  
H1  3C  HC  CT  HC  HC  HC  2C  HC  HC  CT  HC  HC  HC  C   O   N   H   CX  H1  
3C  HC  CT  HC  HC  HC  CT  HC  HC  HC  C   O   N   H   CX  H1  3C  H1  CT  HC  
HC  HC  OH  HO  C   O   N   H   CX  H1  C8  HC  HC  C8  HC  HC  C8  HC  HC  C8  
HP  HP  N3  H   H   H   C   O   N   H   CX  H1  2C  HC  HC  CO  O2  O2  C   O   
N   H   CX  H1  2C  HC  HC  CO  O2  O2  C   O   N   H   CX  H1  CT  HC  HC  HC  
C   O   N   H   CX  H1  2C  HC  HC  2C  H1  H1  S   CT  H1  H1  H1  C   O   N   
H   CX  H1  2C  HC  HC  3C  HC  CT  HC  HC  HC  CT  HC  HC  HC  C   O   N   H   
CX  H1  2C  HC  HC  3C  HC  CT  HC  HC  HC  CT  HC  HC  HC  C   O   N   H   CX  
H1  C8  HC  HC  C8  HC  HC  C8  HC  HC  C8  HP  HP  N3  H   H   H   C   O   N   
H   CX  H1  H1  C   O   N   H   CX  H1  C8  HC  HC  C8  HC  HC  C8  HC  HC  C8  
HP  HP  N3  H   H   H   C   O   N   H   CX  H1  H1  C   O   N   H   CX  H1  2C  
HC  HC  CO  O2  O2  C   O   N   H   CX  H1  C8  HC  HC  C8  HC  HC  C8  HC  HC  
C8  HP  HP  N3  H   H   H   C   O   N   H   CX  H1  CT  HC  HC  HC  C   O   N   
H   CX  H1  2C  HC  HC  2C  HC  HC  C   O   N   H   H   C   O   N   H   CX  H1  
3C  HC  CT  HC  HC  HC  2C  HC  HC  CT  HC  HC  HC  C   O   N   H   CX  H1  2C  
HC  HC  2C  HC  HC  CO  O2  O2  C   O   N   H   CX  H1  C8  HC  HC  C8  HC  HC  
C8  HC  HC  C8  HP  HP  N3  H   H   H   C   O   N   H   CX  H1  C8  HC  HC  C8  
HC  HC  C8  H1  H1  N2  H   CA  N2  H   H   N2  H   H   C   O   N   H   CX  H1  
3C  HC  CT  HC  HC  HC  2C  HC  HC  CT  HC  HC  HC  C   O   N   H   CX  H1  2C  
HC  HC  2C  HC  HC  C   O   N   H   H   C   O   N   H   CX  H1  2C  HC  HC  2C  
HC  HC  CO  O2  O2  C   O   N   H   CX  H1  3C  HC  CT  HC  HC  HC  2C  HC  HC  
CT  HC  HC  HC  C   O   N   H   CX  H1  3C  HC  CT  HC  HC  HC  2C  HC  HC  CT  
HC  HC  HC  C   O   N   H   CX  H1  2C  HC  HC  2C  HC  HC  CO  O2  O2  C   O   
N   H   CX  H1  2C  HC  HC  2C  HC  HC  C   O   N   H   H   C   O   N   H   CX  
H1  2C  HC  HC  3C  HC  CT  HC  HC  HC  CT  HC  HC  HC  C   O   N   H   CX  H1  
2C  HC  HC  CO  O2  O2  C   O   N   H   CX  H1  3C  HC  CT  HC  HC  HC  CT  HC  
HC  HC  C   O   N   H   CX  H1  3C  H1  CT  HC  HC  HC  OH  HO  C   O   N   H   
CX  H1  3C  H1  CT  HC  HC  HC  OH  HO  C   O   N   H   CX  H1  2C  H1  H1  OH  
HO  C   O   N   H   CX  H1  2C  HC  HC  2C  HC  HC  CO  O2  O2  C   O   N   H   
CX  H1  CT  HC  HC  CA  CA  HA  CA  HA  C   OH  HO  CA  HA  CA  HA  C   O   N   
H   CX  H1  2C  HC  HC  2C  HC  HC  CO  O2  O2  C   O   N   H   CX  H1  C8  HC  
HC  C8  HC  HC  C8  HC  HC  C8  HP  HP  N3  H   H   H   C   O   N   H   CX  H1  
2C  HC  HC  2C  HC  HC  CO  O2  O2  C   O   N   H   CX  H1  C8  HC  HC  C8  HC  
HC  C8  HC  HC  C8  HP  HP  N3  H   H   H   C   O   N   H   CX  H1  2C  HC  HC  
3C  HC  CT  HC  HC  HC  CT  HC  HC  HC  C   O   N   H   CX  H1  2C  HC  HC  C   
O   N   H   H   C   O   N   H   CX  H1  2C  HC  HC  2C  HC  HC  CO  O2  O2  C   
O   N   H   CX  H1  C8  HC  HC  C8  HC  HC  C8  H1  H1  N2  H   CA  N2  H   H   
N2  H   H   C   O   N   H   CX  H1  2C  HC  HC  3C  HC  CT  HC  HC  HC  CT  HC  
HC  HC  C   O   N   H   CX  H1  CT  HC  HC  HC  C   O   N   H   CX  H1  C8  HC  
HC  C8  HC  HC  C8  HC  HC  C8  HP  HP  N3  H   H   H   C   O   N   H   CX  H1  
2C  HC  HC  3C  HC  CT  HC  HC  HC  CT  HC  HC  HC  C   O   N   H   CX  H1  2C  
H1  H1  OH  HO  C   O   N   H   CX  H1  2C  HC  HC  CO  O2  O2  C   O   N   H   
CX  H1  H1  C   O   N   H   CX  H1  3C  HC  CT  HC  HC  HC  CT  HC  HC  HC  C   
O   N   H   CX  H1  CT  HC  HC  HC  C   O   N   H   CX  H1  3C  HC  CT  HC  HC  
HC  CT  HC  HC  HC  C   O   N   H   CX  H1  2C  HC  HC  3C  HC  CT  HC  HC  HC  
CT  HC  HC  HC  C   O   N   H   CX  H1  C8  HC  HC  C8  HC  HC  C8  HC  HC  C8  
HP  HP  N3  H   H   H   C   O   N   H   CX  H1  3C  HC  CT  HC  HC  HC  CT  HC  
HC  HC  C   O   N   H   CX  H1  H1  C   O   N   H   CX  H1  H1  C   O   N   H   
CX  H1  3C  H1  CT  HC  HC  HC  OH  HO  C   O   N   H   CX  H1  2C  H1  H1  OH  
HO  C   O   N   H   CX  H1  2C  HC  HC  CO  O2  O2  C   O   N   H   CX  H1  3C  
HC  CT  HC  HC  HC  CT  HC  HC  HC  C   O   N   H   CX  H1  2C  HC  HC  2C  HC  
HC  CO  O2  O2  C   O   N   H   CX  H1  3C  HC  CT  HC  HC  HC  CT  HC  HC  HC  
C   O   N   H   CX  H1  2C  HC  HC  C   O   N   H   H   C   O   N   H   CX  H1  
2C  HC  HC  2C  HC  HC  CO  O2  O2  C   O   N   H   CX  H1  C8  HC  HC  C8  HC  
HC  C8  HC  HC  C8  HP  HP  N3  H   H   H   C   O   N   H   CX  H1  C8  HC  HC  
C8  HC  HC  C8  HC  HC  C8  HP  HP  N3  H   H   H   C   O   N   H   CX  H1  2C  
HC  HC  CO  O2  O2  C   O   N   H   CX  H1  C8  HC  HC  C8  HC  HC  C8  H1  H1  
N2  H   CA  N2  H   H   N2  H   H   C   O   N   H   CX  H1  3C  HC  CT  HC  HC  
HC  CT  HC  HC  HC  C   O   N   H   CX  H1  3C  H1  CT  HC  HC  HC  OH  HO  C   
O   N   H   CX  H1  2C  HC  HC  C   O   OH  HO  C   O   N   H   CX  H1  CT  HC  
HC  HC  C   O   N   H   CX  H1  2C  HC  HC  3C  HC  CT  HC  HC  HC  CT  HC  HC  
HC  C   O   N   H   CX  H1  2C  HC  HC  C   O   N   H   H   C   O   N   H   CX  
H1  CT  HC  HC  HC  C   O   N   H   CX  H1  3C  H1  CT  HC  HC  HC  OH  HO  C   
O   N   H   CX  H1  C8  HC  HC  C8  HC  HC  C8  H1  H1  N2  H   CA  N2  H   H   
N2  H   H   C   O   N   H   CX  H1  CT  HC  HC  HC  C   O   N   H   CX  H1  CT  
HC  HC  HC  C   O   N   H   CX  H1  3C  HC  CT  HC  HC  HC  CT  HC  HC  HC  C   
O   N   H   CX  H1  2C  HC  HC  2C  HC  HC  CO  O2  O2  C   O   N   H   CX  H1  
2C  HC  HC  2C  HC  HC  CO  O2  O2  C   O   N   H   CX  H1  H1  C   O   N   H   
CX  H1  3C  HC  CT  HC  HC  HC  2C  HC  HC  CT  HC  HC  HC  C   O   N   H   CX  
H1  3C  HC  CT  HC  HC  HC  CT  HC  HC  HC  C   O   N   H   CX  H1  2C  HC  HC  
3C  HC  CT  HC  HC  HC  CT  HC  HC  HC  C   O   N   H   CX  H1  H1  C   O   N   
H   CX  H1  H1  C   O   N   H   CX  H1  H1  C   O   N   H   CX  H1  2C  H1  H1  
SH  HS  C   O   N   H   CX  H1  CT  HC  HC  HC  C   O   N   H   CX  H1  2C  HC  
HC  3C  HC  CT  HC  HC  HC  CT  HC  HC  HC  C   O   N   H   CX  H1  2C  HC  HC  
3C  HC  CT  HC  HC  HC  CT  HC  HC  HC  C   O   N   H   CX  H1  C8  HC  HC  C8  
HC  HC  C8  H1  H1  N2  H   CA  N2  H   H   N2  H   H   C   O   N   H   CX  H1  
2C  H1  H1  SH  HS  C   O   N   H   CX  H1  3C  HC  CT  HC  HC  HC  2C  HC  HC  
CT  HC  HC  HC  C   O   N   CT  H1  H1  CT  HC  HC  CT  HC  HC  CX  H1  C   O   
N   H   CX  H1  CT  HC  HC  HC  C   O   N   H   CX  H1  2C  HC  HC  3C  HC  CT  
HC  HC  HC  CT  HC  HC  HC  C   O   N   H   CX  H1  2C  HC  HC  CO  O2  O2  C   
O   N   H   CX  H1  2C  H1  H1  OH  HO  C   O   N   H   CX  H1  2C  HC  HC  3C  
HC  CT  HC  HC  HC  CT  HC  HC  HC  C   O   N   H   CX  H1  3C  H1  CT  HC  HC  
HC  OH  HO  C   O   N   CT  H1  H1  CT  HC  HC  CT  HC  HC  CX  H1  C   O   N   
H   CX  H1  CT  HC  HC  HC  C   O   N   H   CX  H1  2C  HC  HC  C   O   N   H   
H   C   O   N   H   CX  H1  2C  HC  HC  2C  HC  HC  CO  O2  O2  C   O   N   H   
CX  H1  2C  HC  HC  CO  O2  O2  C   O   N   H   CX  H1  2C  HC  HC  2C  HC  HC  
C   O   N   H   H   C   O   N   H   CX  H1  C8  HC  HC  C8  HC  HC  C8  HC  HC  
C8  HP  HP  N3  H   H   H   C   O   N   H   CX  H1  3C  HC  CT  HC  HC  HC  2C  
HC  HC  CT  HC  HC  HC  C   O   N   H   CX  H1  H1  C   O   N   H   CX  H1  3C  
HC  CT  HC  HC  HC  2C  HC  HC  CT  HC  HC  HC  C   O   N   H   CX  H1  2C  HC  
HC  2C  HC  HC  CO  O2  O2  C   O   N   H   CX  H1  3C  HC  CT  HC  HC  HC  2C  
HC  HC  CT  HC  HC  HC  C   O   N   H   CX  H1  3C  HC  CT  HC  HC  HC  2C  HC  
HC  CT  HC  HC  HC  C   O   N   H   CX  H1  C8  HC  HC  C8  HC  HC  C8  HC  HC  
C8  HP  HP  N3  H   H   H   C   O   N   H   CX  H1  C8  HC  HC  C8  HC  HC  C8  
H1  H1  N2  H   CA  N2  H   H   N2  H   H   C   O   N   H   CX  H1  3C  H1  CT  
HC  HC  HC  OH  HO  C   O   N   H   CX  H1  2C  HC  HC  3C  HC  CT  HC  HC  HC  
CT  HC  HC  HC  C   O   N   H   CX  H1  C8  HC  HC  C8  HC  HC  C8  HC  HC  C8  
HP  HP  N3  H   H   H   C   O   N   H   CX  H1  3C  HC  CT  HC  HC  HC  2C  HC  
HC  CT  HC  HC  HC  C   O   N   CT  H1  H1  CT  HC  HC  CT  HC  HC  CX  H1  C   
O   N   H   CX  H1  CT  HC  HC  HC  C   O   N   H   CX  H1  2C  HC  HC  2C  H1  
H1  S   CT  H1  H1  H1  C   O   N   H   CX  H1  3C  H1  CT  HC  HC  HC  OH  HO  
C   O   N   H   CX  H1  3C  HC  CT  HC  HC  HC  2C  HC  HC  CT  HC  HC  HC  C   
O   N   H   CX  H1  CT  HC  HC  HC  C   O   N   H   CX  H1  C8  HC  HC  C8  HC  
HC  C8  HC  HC  C8  HP  HP  N3  H   H   H   C   O   N   H   CX  H1  2C  HC  HC  
C   O   N   H   H   C   O   N   H   CX  H1  CT  HC  HC  HC  C   O   N   H   CX  
H1  H1  C   O   N   H   CX  H1  3C  HC  CT  HC  HC  HC  CT  HC  HC  HC  C   O   
N   H   CX  H1  2C  HC  HC  2C  HC  HC  CO  O2  O2  C   O   N   H   CX  H1  H1  
C   O   N   H   CX  H1  2C  H1  H1  OH  HO  C   O   N   H   CX  H1  2C  HC  HC  
3C  HC  CT  HC  HC  HC  CT  HC  HC  HC  C   O   N   H   CX  H1  3C  HC  CT  HC  
HC  HC  2C  HC  HC  CT  HC  HC  HC  C   O   N   H   CX  H1  3C  HC  CT  HC  HC  
HC  CT  HC  HC  HC  C   O   N   H   CX  H1  2C  HC  HC  2C  HC  HC  CO  O2  O2  
C   O   N   H   CX  H1  C8  HC  HC  C8  HC  HC  C8  HC  HC  C8  HP  HP  N3  H   
H   H   C   O   N   H   CX  H1  3C  HC  CT  HC  HC  HC  2C  HC  HC  CT  HC  HC  
HC  C   O   N   H   CX  H1  2C  HC  HC  2C  H1  H1  S   CT  H1  H1  H1  C   O   
N   H   CX  H1  2C  HC  HC  2C  HC  HC  C   O   N   H   H   C   O   N   H   CX  
H1  2C  H1  H1  OH  HO  C   O   N   H   CX  H1  2C  H1  H1  OH  HO  C   O   N   
H   CX  H1  2C  H1  H1  OH  HO  C   O   N   H   CX  H1  2C  HC  HC  2C  HC  HC  
CO  O2  O2  C   O   N   H   CX  H1  3C  HC  CT  HC  HC  HC  CT  HC  HC  HC  C   
O   N   H   CX  H1  H1  C   O   N   H   CX  H1  CT  HC  HC  CA  CA  HA  CA  HA  
C   OH  HO  CA  HA  CA  HA  C   O   N   H   CX  H1  2C  HC  HC  CO  O2  O2  C   
O   N   H   CX  H1  CT  HC  HC  HC  C   O   N   H   CX  H1  2C  HC  HC  2C  H1  
H1  S   CT  H1  H1  H1  C   O   N   H   CX  H1  CT  HC  HC  HC  C   O   N   H   
CX  H1  H1  C   O   N   H   CX  H1  2C  HC  HC  CO  O2  O2  C   O   N   H   CX  
H1  CT  HC  HC  CA  CA  HA  CA  HA  CA  HA  CA  HA  CA  HA  C   O   N   H   CX  
H1  3C  HC  CT  HC  HC  HC  CT  HC  HC  HC  C   O   N   H   CX  H1  2C  HC  HC  
C   O   N   H   H   C   O   N   H   CX  H1  2C  HC  HC  2C  H1  H1  S   CT  H1  
H1  H1  C   O   N   H   CX  H1  3C  HC  CT  HC  HC  HC  CT  HC  HC  HC  C   O   
N   H   CX  H1  2C  HC  HC  2C  HC  HC  CO  O2  O2  C   O   N   H   CX  H1  C8  
HC  HC  C8  HC  HC  C8  HC  HC  C8  HP  HP  N3  H   H   H   C   O   N   H   CX  
H1  H1  C   O   N   H   CX  H1  3C  HC  CT  HC  HC  HC  2C  HC  HC  CT  HC  HC  
HC  C   O   N   H   CX  H1  3C  HC  CT  HC  HC  HC  2C  HC  HC  CT  HC  HC  HC  
C   O   N   H   CX  H1  2C  HC  HC  CO  O2  O2  C   O   N   CT  H1  H1  CT  HC  
HC  CT  HC  HC  CX  H1  C   O   N   H   CX  H1  3C  H1  CT  HC  HC  HC  OH  HO  
C   O   N   H   CX  H1  C8  HC  HC  C8  HC  HC  C8  HC  HC  C8  HP  HP  N3  H   
H   H   C   O   N   H   CX  H1  3C  HC  CT  HC  HC  HC  CT  HC  HC  HC  C   O   
N   H   CX  H1  3C  HC  CT  HC  HC  HC  CT  HC  HC  HC  C   O   N   H   CX  H1  
C8  HC  HC  C8  HC  HC  C8  H1  H1  N2  H   CA  N2  H   H   N2  H   H   C   O   
N   H   CX  H1  3C  H1  CT  HC  HC  HC  OH  HO  C   O   N   H   CX  H1  CT  HC  
HC  HC  C   O   N   H   CX  H1  2C  HC  HC  3C  HC  CT  HC  HC  HC  CT  HC  HC  
HC  C   O   N   H   CX  H1  2C  HC  HC  3C  HC  CT  HC  HC  HC  CT  HC  HC  HC  
C   O   N   H   CX  H1  2C  HC  HC  CO  O2  O2  C   O   N   H   CX  H1  CT  HC  
HC  HC  C   O   N   H   CX  H1  CT  HC  HC  HC  C   O   N   H   CX  H1  H1  C   
O   N   H   CX  H1  3C  HC  CT  HC  HC  HC  CT  HC  HC  HC  C   O   N   H   CX  
H1  CT  HC  HC  HC  C   O   N   H   CX  H1  2C  H1  H1  OH  HO  C   O   N   H   
CX  H1  2C  HC  HC  3C  HC  CT  HC  HC  HC  CT  HC  HC  HC  C   O   N   H   CX  
H1  2C  HC  HC  3C  HC  CT  HC  HC  HC  CT  HC  HC  HC  C   O   N   H   CX  H1  
3C  H1  CT  HC  HC  HC  OH  HO  C   O   N   H   CX  H1  3C  H1  CT  HC  HC  HC  
OH  HO  C   O   N   H   CX  H1  CT  HC  HC  HC  C   O   N   H   CX  H1  2C  HC  
HC  2C  HC  HC  CO  O2  O2  C   O   N   H   CX  H1  3C  HC  CT  HC  HC  HC  CT  
HC  HC  HC  C   O   N   H   CX  H1  3C  HC  CT  HC  HC  HC  CT  HC  HC  HC  C   
O   N   H   CX  H1  3C  HC  CT  HC  HC  HC  CT  HC  HC  HC  C   O   N   H   CX  
H1  3C  H1  CT  HC  HC  HC  OH  HO  C   O   N   H   CX  H1  2C  HC  HC  2C  HC  
HC  CO  O2  O2  C   O   N   H   CX  H1  3C  HC  CT  HC  HC  HC  2C  HC  HC  CT  
HC  HC  HC  C   O   N   CT  H1  H1  CT  HC  HC  CT  HC  HC  CX  H1  C   O   N   
H   CX  H1  C8  HC  HC  C8  HC  HC  C8  HC  HC  C8  HP  HP  N3  H   H   H   C   
O   N   H   CX  H1  2C  HC  HC  2C  HC  HC  CO  O2  O2  C   O2  O2  O3  P   O3  
O3  OS  P   O2  O2  OS  CT  H1  H1  CT  H1  OS  CT  H2  N*  CK  H5  NB  CB  CA  
N2  H   H   NC  CQ  H5  NC  CB  CT  H1  OH  HO  CT  H1  OH  HO  MG  K+  ph  oh  
oh  Oh  hh  oh  N3  H   H   H   CX  HP  CT  HC  HC  HC  C   O   N   H   CX  H1  
C8  HC  HC  C8  HC  HC  C8  HC  HC  C8  HP  HP  N3  H   H   H   C   O   N   H   
CX  H1  2C  HC  HC  CO  O2  O2  C   O   N   H   CX  H1  3C  HC  CT  HC  HC  HC  
CT  HC  HC  HC  C   O   N   H   CX  H1  C8  HC  HC  C8  HC  HC  C8  HC  HC  C8  
HP  HP  N3  H   H   H   C   O   N   H   CX  H1  CT  HC  HC  CA  CA  HA  CA  HA  
CA  HA  CA  HA  CA  HA  C   O   N   H   CX  H1  H1  C   O   N   H   CX  H1  CT  
HC  HC  HC  C   O   N   H   CX  H1  2C  HC  HC  CO  O2  O2  C   O   N   H   CX  
H1  CT  HC  HC  HC  C   O   N   H   CX  H1  C8  HC  HC  C8  HC  HC  C8  H1  H1  
N2  H   CA  N2  H   H   N2  H   H   C   O   N   H   CX  H1  CT  HC  HC  HC  C   
O   N   H   CX  H1  2C  HC  HC  3C  HC  CT  HC  HC  HC  CT  HC  HC  HC  C   O   
N   H   CX  H1  2C  HC  HC  2C  H1  H1  S   CT  H1  H1  H1  C   O   N   H   CX  
H1  2C  HC  HC  3C  HC  CT  HC  HC  HC  CT  HC  HC  HC  C   O   N   H   CX  H1  
2C  HC  HC  2C  HC  HC  C   O   N   H   H   C   O   N   H   CX  H1  H1  C   O   
N   H   CX  H1  3C  HC  CT  HC  HC  HC  CT  HC  HC  HC  C   O   N   H   CX  H1  
2C  HC  HC  CO  O2  O2  C   O   N   H   CX  H1  2C  HC  HC  3C  HC  CT  HC  HC  
HC  CT  HC  HC  HC  C   O   N   H   CX  H1  2C  HC  HC  3C  HC  CT  HC  HC  HC  
CT  HC  HC  HC  C   O   N   H   CX  H1  CT  HC  HC  HC  C   O   N   H   CX  H1  
2C  HC  HC  CO  O2  O2  C   O   N   H   CX  H1  CT  HC  HC  HC  C   O   N   H   
CX  H1  3C  HC  CT  HC  HC  HC  CT  HC  HC  HC  C   O   N   H   CX  H1  CT  HC  
HC  HC  C   O   N   H   CX  H1  3C  HC  CT  HC  HC  HC  CT  HC  HC  HC  C   O   
N   H   CX  H1  3C  H1  CT  HC  HC  HC  OH  HO  C   O   N   H   CX  H1  2C  HC  
HC  2C  H1  H1  S   CT  H1  H1  H1  C   O   N   H   CX  H1  H1  C   O   N   CT  
H1  H1  CT  HC  HC  CT  HC  HC  CX  H1  C   O   N   H   CX  H1  C8  HC  HC  C8  
HC  HC  C8  HC  HC  C8  HP  HP  N3  H   H   H   C   O   N   H   CX  H1  H1  C   
O   N   H   CX  H1  C8  HC  HC  C8  HC  HC  C8  H1  H1  N2  H   CA  N2  H   H   
N2  H   H   C   O   N   H   CX  H1  3C  H1  CT  HC  HC  HC  OH  HO  C   O   N   
H   CX  H1  3C  HC  CT  HC  HC  HC  CT  HC  HC  HC  C   O   N   H   CX  H1  3C  
HC  CT  HC  HC  HC  2C  HC  HC  CT  HC  HC  HC  C   O   N   H   CX  H1  3C  HC  
CT  HC  HC  HC  2C  HC  HC  CT  HC  HC  HC  C   O   N   H   CX  H1  2C  HC  HC  
2C  HC  HC  CO  O2  O2  C   O   N   H   CX  H1  2C  HC  HC  2C  HC  HC  C   O   
N   H   H   C   O   N   H   CX  H1  2C  H1  H1  OH  HO  C   O   N   H   CX  H1  
CT  HC  HC  C*  CW  H4  NA  H   CN  CA  HA  CA  HA  CA  HA  CA  HA  CB  C   O   
N   H   CX  H1  H1  C   O   N   H   CX  H1  2C  H1  H1  OH  HO  C   O   N   CT  
H1  H1  CT  HC  HC  CT  HC  HC  CX  H1  C   O   N   H   CX  H1  C8  HC  HC  C8  
HC  HC  C8  HC  HC  C8  HP  HP  N3  H   H   H   C   O   N   H   CX  H1  3C  HC  
CT  HC  HC  HC  CT  HC  HC  HC  C   O   N   H   CX  H1  3C  H1  CT  HC  HC  HC  
OH  HO  C   O   N   H   CX  H1  C8  HC  HC  C8  HC  HC  C8  HC  HC  C8  HP  HP  
N3  H   H   H   C   O   N   H   CX  H1  2C  HC  HC  CO  O2  O2  C   O   N   H   
CX  H1  H1  C   O   N   H   CX  H1  3C  HC  CT  HC  HC  HC  CT  HC  HC  HC  C   
O   N   H   CX  H1  3C  H1  CT  HC  HC  HC  OH  HO  C   O   N   H   CX  H1  3C  
HC  CT  HC  HC  HC  CT  HC  HC  HC  C   O   N   H   CX  H1  CT  HC  HC  HC  C   
O   N   H   CX  H1  C8  HC  HC  C8  HC  HC  C8  HC  HC  C8  HP  HP  N3  H   H   
H   C   O   N   H   CX  H1  2C  H1  H1  OH  HO  C   O   N   H   CX  H1  3C  HC  
CT  HC  HC  HC  2C  HC  HC  CT  HC  HC  HC  C   O   N   H   CX  H1  2C  HC  HC  
CO  O2  O2  C   O   N   H   CX  H1  2C  HC  HC  3C  HC  CT  HC  HC  HC  CT  HC  
HC  HC  C   O   N   H   CX  H1  C8  HC  HC  C8  HC  HC  C8  HC  HC  C8  HP  HP  
N3  H   H   H   C   O   N   H   CX  H1  2C  HC  HC  CO  O2  O2  C   O   N   H   
CX  H1  C8  HC  HC  C8  HC  HC  C8  HC  HC  C8  HP  HP  N3  H   H   H   C   O   
N   H   CX  H1  CT  HC  HC  CA  CA  HA  CA  HA  C   OH  HO  CA  HA  CA  HA  C   
O   N   H   CX  H1  C8  HC  HC  C8  HC  HC  C8  HC  HC  C8  HP  HP  N3  H   H   
H   C   O   N   H   CX  H1  2C  HC  HC  C   O   N   H   H   C   O   N   H   CX  
H1  3C  HC  CT  HC  HC  HC  2C  HC  HC  CT  HC  HC  HC  C   O   N   H   CX  H1  
H1  C   O   N   H   CX  H1  CT  HC  HC  HC  C   O   N   H   CX  H1  C8  HC  HC  
C8  HC  HC  C8  HC  HC  C8  HP  HP  N3  H   H   H   C   O   N   H   CX  H1  2C  
HC  HC  3C  HC  CT  HC  HC  HC  CT  HC  HC  HC  C   O   N   H   CX  H1  3C  HC  
CT  HC  HC  HC  CT  HC  HC  HC  C   O   N   H   CX  H1  2C  HC  HC  2C  HC  HC  
C   O   N   H   H   C   O   N   H   CX  H1  2C  HC  HC  CO  O2  O2  C   O   N   
H   CX  H1  3C  HC  CT  HC  HC  HC  CT  HC  HC  HC  C   O   N   H   CX  H1  CT  
HC  HC  HC  C   O   N   H   CX  H1  2C  HC  HC  C   O   N   H   H   C   O   N   
H   CX  H1  2C  HC  HC  C   O   N   H   H   C   O   N   H   CX  H1  3C  H1  CT  
HC  HC  HC  OH  HO  C   O   N   H   CX  H1  2C  HC  HC  C   O   N   H   H   C   
O   N   H   CX  H1  2C  HC  HC  2C  HC  HC  CO  O2  O2  C   O   N   H   CX  H1  
2C  HC  HC  2C  HC  HC  CO  O2  O2  C   O   N   H   CX  H1  CT  HC  HC  HC  C   
O   N   H   CX  H1  H1  C   O   N   H   CX  H1  2C  HC  HC  CO  O2  O2  C   O   
N   H   CX  H1  H1  C   O   N   H   CX  H1  3C  H1  CT  HC  HC  HC  OH  HO  C   
O   N   H   CX  H1  3C  H1  CT  HC  HC  HC  OH  HO  C   O   N   H   CX  H1  3C  
H1  CT  HC  HC  HC  OH  HO  C   O   N   H   CX  H1  CT  HC  HC  HC  C   O   N   
H   CX  H1  3C  H1  CT  HC  HC  HC  OH  HO  C   O   N   H   CX  H1  3C  HC  CT  
HC  HC  HC  CT  HC  HC  HC  C   O   N   H   CX  H1  2C  HC  HC  3C  HC  CT  HC  
HC  HC  CT  HC  HC  HC  C   O   N   H   CX  H1  CT  HC  HC  HC  C   O   N   H   
CX  H1  C8  HC  HC  C8  HC  HC  C8  H1  H1  N2  H   CA  N2  H   H   N2  H   H   
C   O   N   H   CX  H1  2C  H1  H1  OH  HO  C   O   N   H   CX  H1  3C  HC  CT  
HC  HC  HC  2C  HC  HC  CT  HC  HC  HC  C   O   N   H   CX  H1  CT  HC  HC  HC  
C   O   N   H   CX  H1  C8  HC  HC  C8  HC  HC  C8  HC  HC  C8  HP  HP  N3  H   
H   H   C   O   N   H   CX  H1  2C  HC  HC  2C  HC  HC  CO  O2  O2  C   O   N   
H   CX  H1  H1  C   O   N   H   CX  H1  CT  HC  HC  CA  CA  HA  CA  HA  CA  HA  
CA  HA  CA  HA  C   O   N   H   CX  H1  2C  HC  HC  2C  HC  HC  CO  O2  O2  C   
O   N   H   CX  H1  C8  HC  HC  C8  HC  HC  C8  HC  HC  C8  HP  HP  N3  H   H   
H   C   O   N   H   CX  H1  3C  HC  CT  HC  HC  HC  2C  HC  HC  CT  HC  HC  HC  
C   O   N   H   CX  H1  2C  H1  H1  OH  HO  C   O   N   H   CX  H1  C8  HC  HC  
C8  HC  HC  C8  HC  HC  C8  HP  HP  N3  H   H   H   C   O   N   H   CX  H1  H1  
C   O   N   H   CX  H1  CT  HC  HC  HC  C   O   N   H   CX  H1  2C  HC  HC  C   
O   N   H   H   C   O   N   CT  H1  H1  CT  HC  HC  CT  HC  HC  CX  H1  C   O   
N   H   CX  H1  3C  HC  CT  HC  HC  HC  CT  HC  HC  HC  C   O   N   H   CX  H1  
2C  HC  HC  2C  HC  HC  CO  O2  O2  C   O   N   H   CX  H1  3C  HC  CT  HC  HC  
HC  2C  HC  HC  CT  HC  HC  HC  C   O   N   H   CX  H1  C8  HC  HC  C8  HC  HC  
C8  H1  H1  N2  H   CA  N2  H   H   N2  H   H   C   O   N   H   CX  H1  C8  HC  
HC  C8  HC  HC  C8  H1  H1  N2  H   CA  N2  H   H   N2  H   H   C   O   N   H   
CX  H1  H1  C   O   N   H   CX  H1  3C  HC  CT  HC  HC  HC  CT  HC  HC  HC  C   
O   N   H   CX  H1  2C  HC  HC  2C  H1  H1  S   CT  H1  H1  H1  C   O   N   H   
CX  H1  2C  HC  HC  3C  HC  CT  HC  HC  HC  CT  HC  HC  HC  C   O   N   H   CX  
H1  CT  HC  HC  HC  C   O   N   H   CX  H1  3C  HC  CT  HC  HC  HC  CT  HC  HC  
HC  C   O   N   H   CX  H1  2C  HC  HC  CO  O2  O2  C   O   N   H   CX  H1  CT  
HC  HC  HC  C   O   N   H   CX  H1  3C  HC  CT  HC  HC  HC  CT  HC  HC  HC  C   
O   N   H   CX  H1  3C  HC  CT  HC  HC  HC  2C  HC  HC  CT  HC  HC  HC  C   O   
N   H   CX  H1  CT  HC  HC  HC  C   O   N   H   CX  H1  2C  HC  HC  2C  HC  HC  
CO  O2  O2  C   O   N   H   CX  H1  2C  HC  HC  3C  HC  CT  HC  HC  HC  CT  HC  
HC  HC  C   O   N   H   CX  H1  C8  HC  HC  C8  HC  HC  C8  HC  HC  C8  HP  HP  
N3  H   H   H   C   O   N   H   CX  H1  C8  HC  HC  C8  HC  HC  C8  HC  HC  C8  
HP  HP  N3  H   H   H   C   O   N   H   CX  H1  2C  HC  HC  2C  HC  HC  C   O   
N   H   H   C   O   N   H   CX  H1  2C  H1  H1  OH  HO  C   O   N   H   CX  H1  
C8  HC  HC  C8  HC  HC  C8  HC  HC  C8  HP  HP  N3  H   H   H   C   O   N   CT  
H1  H1  CT  HC  HC  CT  HC  HC  CX  H1  C   O   N   H   CX  H1  3C  HC  CT  HC  
HC  HC  CT  HC  HC  HC  C   O   N   H   CX  H1  3C  H1  CT  HC  HC  HC  OH  HO  
C   O   N   H   CX  H1  3C  H1  CT  HC  HC  HC  OH  HO  C   O   N   CT  H1  H1  
CT  HC  HC  CT  HC  HC  CX  H1  C   O   N   H   CX  H1  2C  HC  HC  2C  HC  HC  
CO  O2  O2  C   O   N   H   CX  H1  2C  HC  HC  2C  HC  HC  CO  O2  O2  C   O   
N   H   CX  H1  3C  HC  CT  HC  HC  HC  2C  HC  HC  CT  HC  HC  HC  C   O   N   
H   CX  H1  CT  HC  HC  HC  C   O   N   H   CX  H1  2C  HC  HC  2C  HC  HC  C   
O   N   H   H   C   O   N   H   CX  H1  3C  HC  CT  HC  HC  HC  CT  HC  HC  HC  
C   O   N   H   CX  H1  CT  HC  HC  HC  C   O   N   H   CX  H1  3C  H1  CT  HC  
HC  HC  OH  HO  C   O   N   H   CX  H1  3C  HC  CT  HC  HC  HC  2C  HC  HC  CT  
HC  HC  HC  C   O   N   H   CX  H1  2C  H1  H1  OH  HO  C   O   N   H   CX  H1  
CT  HC  HC  HC  C   O   N   H   CX  H1  2C  HC  HC  C   O   N   H   H   C   O   
N   H   CX  H1  H1  C   O   N   H   CX  H1  2C  HC  HC  CO  O2  O2  C   O   N   
H   CX  H1  C8  HC  HC  C8  HC  HC  C8  HC  HC  C8  HP  HP  N3  H   H   H   C   
O   N   H   CX  H1  2C  HC  HC  2C  HC  HC  CO  O2  O2  C   O   N   H   CX  H1  
3C  HC  CT  HC  HC  HC  2C  HC  HC  CT  HC  HC  HC  C   O   N   H   CX  H1  H1  
C   O   N   H   CX  H1  2C  HC  HC  C   O   N   H   H   C   O   N   H   CX  H1  
3C  HC  CT  HC  HC  HC  2C  HC  HC  CT  HC  HC  HC  C   O   N   H   CX  H1  3C  
HC  CT  HC  HC  HC  2C  HC  HC  CT  HC  HC  HC  C   O   N   H   CX  H1  2C  H1  
H1  OH  HO  C   O   N   H   CX  H1  2C  HC  HC  CO  O2  O2  C   O   N   H   CX  
H1  CT  HC  HC  HC  C   O   N   H   CX  H1  2C  HC  HC  2C  H1  H1  S   CT  H1  
H1  H1  C   O   N   H   CX  H1  C8  HC  HC  C8  HC  HC  C8  HC  HC  C8  HP  HP  
N3  H   H   H   C   O   N   H   CX  H1  C8  HC  HC  C8  HC  HC  C8  HC  HC  C8  
HP  HP  N3  H   H   H   C   O   N   H   CX  H1  3C  HC  CT  HC  HC  HC  CT  HC  
HC  HC  C   O   N   H   CX  H1  H1  C   O   N   H   CX  H1  C8  HC  HC  C8  HC  
HC  C8  H1  H1  N2  H   CA  N2  H   H   N2  H   H   C   O   N   H   CX  H1  C8  
HC  HC  C8  HC  HC  C8  HC  HC  C8  HP  HP  N3  H   H   H   C   O   N   H   CX  
H1  H1  C   O   N   H   CX  H1  3C  HC  CT  HC  HC  HC  CT  HC  HC  HC  C   O   
N   H   CX  H1  3C  HC  CT  HC  HC  HC  2C  HC  HC  CT  HC  HC  HC  C   O   N   
H   CX  H1  3C  H1  CT  HC  HC  HC  OH  HO  C   O   N   H   CX  H1  3C  HC  CT  
HC  HC  HC  CT  HC  HC  HC  C   O   N   H   CX  H1  C8  HC  HC  C8  HC  HC  C8  
HC  HC  C8  HP  HP  N3  H   H   H   C   O   N   H   CX  H1  2C  HC  HC  CO  O2  
O2  C   O   N   H   CX  H1  H1  C   O   N   H   CX  H1  C8  HC  HC  C8  HC  HC  
C8  HC  HC  C8  HP  HP  N3  H   H   H   C   O   N   H   CX  H1  3C  H1  CT  HC  
HC  HC  OH  HO  C   O   N   H   CX  H1  2C  HC  HC  3C  HC  CT  HC  HC  HC  CT  
HC  HC  HC  C   O   N   H   CX  H1  2C  HC  HC  C   O   N   H   H   C   O   N   
H   CX  H1  2C  HC  HC  CO  O2  O2  C   O   N   H   CX  H1  2C  HC  HC  2C  HC  
HC  CO  O2  O2  C   O   N   H   CX  H1  2C  HC  HC  3C  HC  CT  HC  HC  HC  CT  
HC  HC  HC  C   O   N   H   CX  H1  2C  HC  HC  2C  HC  HC  CO  O2  O2  C   O   
N   H   CX  H1  3C  HC  CT  HC  HC  HC  2C  HC  HC  CT  HC  HC  HC  C   O   N   
H   CX  H1  3C  HC  CT  HC  HC  HC  2C  HC  HC  CT  HC  HC  HC  C   O   N   H   
CX  H1  2C  HC  HC  2C  HC  HC  CO  O2  O2  C   O   N   H   CX  H1  H1  C   O   
N   H   CX  H1  2C  HC  HC  2C  H1  H1  S   CT  H1  H1  H1  C   O   N   H   CX  
H1  C8  HC  HC  C8  HC  HC  C8  HC  HC  C8  HP  HP  N3  H   H   H   C   O   N   
H   CX  H1  CT  HC  HC  CA  CA  HA  CA  HA  CA  HA  CA  HA  CA  HA  C   O   N   
H   CX  H1  2C  HC  HC  CO  O2  O2  C   O   N   H   CX  H1  C8  HC  HC  C8  HC  
HC  C8  H1  H1  N2  H   CA  N2  H   H   N2  H   H   C   O   N   H   CX  H1  H1  
C   O   N   H   CX  H1  CT  HC  HC  CA  CA  HA  CA  HA  C   OH  HO  CA  HA  CA  
HA  C   O   N   H   CX  H1  3C  HC  CT  HC  HC  HC  2C  HC  HC  CT  HC  HC  HC  
C   O   N   H   CX  H1  2C  H1  H1  OH  HO  C   O   N   CT  H1  H1  CT  HC  HC  
CT  HC  HC  CX  H1  C   O   N   H   CX  H1  CT  HC  HC  CA  CA  HA  CA  HA  C   
OH  HO  CA  HA  CA  HA  C   O   N   H   CX  H1  CT  HC  HC  CA  CA  HA  CA  HA  
CA  HA  CA  HA  CA  HA  C   O   N   H   CX  H1  3C  HC  CT  HC  HC  HC  2C  HC  
HC  CT  HC  HC  HC  C   O   N   H   CX  H1  2C  HC  HC  C   O   N   H   H   C   
O   N   H   CX  H1  3C  H1  CT  HC  HC  HC  OH  HO  C   O   N   H   CX  H1  2C  
H1  H1  OH  HO  C   O   N   H   CX  H1  C8  HC  HC  C8  HC  HC  C8  HC  HC  C8  
HP  HP  N3  H   H   H   C   O   N   H   CX  H1  H1  C   O   N   H   CX  H1  2C  
HC  HC  2C  HC  HC  C   O   N   H   H   C   O   N   H   CX  H1  C8  HC  HC  C8  
HC  HC  C8  HC  HC  C8  HP  HP  N3  H   H   H   C   O   N   H   CX  H1  2C  H1  
H1  SH  HS  C   O   N   H   CX  H1  2C  HC  HC  2C  HC  HC  CO  O2  O2  C   O   
N   H   CX  H1  CT  HC  HC  CA  CA  HA  CA  HA  CA  HA  CA  HA  CA  HA  C   O   
N   H   CX  H1  2C  HC  HC  2C  HC  HC  C   O   N   H   H   C   O   N   H   CX  
H1  2C  HC  HC  CO  O2  O2  C   O   N   H   CX  H1  CT  HC  HC  HC  C   O   N   
H   CX  H1  CT  HC  HC  CA  CA  HA  CA  HA  C   OH  HO  CA  HA  CA  HA  C   O   
N   H   CX  H1  3C  HC  CT  HC  HC  HC  CT  HC  HC  HC  C   O   N   H   CX  H1  
2C  HC  HC  3C  HC  CT  HC  HC  HC  CT  HC  HC  HC  C   O   N   H   CX  H1  2C  
HC  HC  3C  HC  CT  HC  HC  HC  CT  HC  HC  HC  C   O   N   H   CX  H1  2C  H1  
H1  OH  HO  C   O   N   H   CX  H1  2C  HC  HC  2C  HC  HC  CO  O2  O2  C   O   
N   H   CX  H1  C8  HC  HC  C8  HC  HC  C8  HC  HC  C8  HP  HP  N3  H   H   H   
C   O   N   H   CX  H1  C8  HC  HC  C8  HC  HC  C8  HC  HC  C8  HP  HP  N3  H   
H   H   C   O   N   H   CX  H1  3C  HC  CT  HC  HC  HC  2C  HC  HC  CT  HC  HC  
HC  C   O   N   H   CX  H1  2C  H1  H1  OH  HO  C   O   N   H   CX  H1  2C  H1  
H1  OH  HO  C   O   N   H   CX  H1  3C  HC  CT  HC  HC  HC  2C  HC  HC  CT  HC  
HC  HC  C   O   N   H   CX  H1  2C  HC  HC  2C  HC  HC  C   O   N   H   H   C   
O   N   H   CX  H1  2C  H1  H1  OH  HO  C   O   N   H   CX  H1  3C  HC  CT  HC  
HC  HC  2C  HC  HC  CT  HC  HC  HC  C   O   N   H   CX  H1  3C  HC  CT  HC  HC  
HC  CT  HC  HC  HC  C   O   N   CT  H1  H1  CT  HC  HC  CT  HC  HC  CX  H1  C   
O   N   H   CX  H1  CT  HC  HC  HC  C   O   N   H   CX  H1  2C  HC  HC  3C  HC  
CT  HC  HC  HC  CT  HC  HC  HC  C   O   N   H   CX  H1  2C  HC  HC  2C  HC  HC  
CO  O2  O2  C   O   N   H   CX  H1  3C  HC  CT  HC  HC  HC  2C  HC  HC  CT  HC  
HC  HC  C   O   N   H   CX  H1  CT  HC  HC  HC  C   O   N   H   CX  H1  2C  HC  
HC  C   O   N   H   H   C   O   N   H   CX  H1  CT  HC  HC  HC  C   O   N   H   
CX  H1  CT  HC  HC  CC  NB  CR  H5  NA  H   CW  H4  C   O   N   H   CX  H1  C8  
HC  HC  C8  HC  HC  C8  H1  H1  N2  H   CA  N2  H   H   N2  H   H   C   O   N   
H   CX  H1  C8  HC  HC  C8  HC  HC  C8  HC  HC  C8  HP  HP  N3  H   H   H   C   
O   N   CT  H1  H1  CT  HC  HC  CT  HC  HC  CX  H1  C   O   N   H   CX  H1  2C  
HC  HC  3C  HC  CT  HC  HC  HC  CT  HC  HC  HC  C   O   N   H   CX  H1  3C  HC  
CT  HC  HC  HC  CT  HC  HC  HC  C   O   N   H   CX  H1  3C  HC  CT  HC  HC  HC  
2C  HC  HC  CT  HC  HC  HC  C   O   N   H   CX  H1  3C  HC  CT  HC  HC  HC  2C  
HC  HC  CT  HC  HC  HC  C   O   N   H   CX  H1  CT  HC  HC  HC  C   O   N   H   
CX  H1  2C  HC  HC  2C  HC  HC  CO  O2  O2  C   O   N   H   CX  H1  2C  HC  HC  
CO  O2  O2  C   O   N   H   CX  H1  3C  HC  CT  HC  HC  HC  CT  HC  HC  HC  C   
O   N   H   CX  H1  2C  HC  HC  CO  O2  O2  C   O   N   H   CX  H1  H1  C   O   
N   H   CX  H1  2C  HC  HC  2C  HC  HC  CO  O2  O2  C   O   N   H   CX  H1  CT  
HC  HC  HC  C   O   N   H   CX  H1  2C  HC  HC  3C  HC  CT  HC  HC  HC  CT  HC  
HC  HC  C   O   N   H   CX  H1  2C  H1  H1  OH  HO  C   O   N   H   CX  H1  3C  
H1  CT  HC  HC  HC  OH  HO  C   O   N   H   CX  H1  2C  HC  HC  3C  HC  CT  HC  
HC  HC  CT  HC  HC  HC  C   O   N   H   CX  H1  3C  HC  CT  HC  HC  HC  CT  HC  
HC  HC  C   O   N   H   CX  H1  2C  HC  HC  3C  HC  CT  HC  HC  HC  CT  HC  HC  
HC  C   O   N   H   CX  H1  2C  HC  HC  C   O   N   H   H   C   O   N   H   CX  
H1  C8  HC  HC  C8  HC  HC  C8  H1  H1  N2  H   CA  N2  H   H   N2  H   H   C   
O   N   H   CX  H1  2C  HC  HC  3C  HC  CT  HC  HC  HC  CT  HC  HC  HC  C   O   
N   H   CX  H1  C8  HC  HC  C8  HC  HC  C8  HC  HC  C8  HP  HP  N3  H   H   H   
C   O   N   H   CX  H1  3C  HC  CT  HC  HC  HC  CT  HC  HC  HC  C   O   N   H   
CX  H1  H1  C   O   N   H   CX  H1  2C  HC  HC  3C  HC  CT  HC  HC  HC  CT  HC  
HC  HC  C   O   N   H   CX  H1  2C  HC  HC  2C  HC  HC  C   O   N   H   H   C   
O   N   H   CX  H1  3C  HC  CT  HC  HC  HC  CT  HC  HC  HC  C   O   N   H   CX  
H1  3C  HC  CT  HC  HC  HC  CT  HC  HC  HC  C   O   N   H   CX  H1  CT  HC  HC  
HC  C   O   N   H   CX  H1  3C  HC  CT  HC  HC  HC  CT  HC  HC  HC  C   O   N   
H   CX  H1  C8  HC  HC  C8  HC  HC  C8  HC  HC  C8  HP  HP  N3  H   H   H   C   
O   N   H   CX  H1  CT  HC  HC  HC  C   O   N   CT  H1  H1  CT  HC  HC  CT  HC  
HC  CX  H1  C   O   N   H   CX  H1  H1  C   O   N   H   CX  H1  CT  HC  HC  CA  
CA  HA  CA  HA  CA  HA  CA  HA  CA  HA  C   O   N   H   CX  H1  H1  C   O   N   
H   CX  H1  2C  HC  HC  CO  O2  O2  C   O   N   H   CX  H1  2C  HC  HC  C   O   
N   H   H   C   O   N   H   CX  H1  C8  HC  HC  C8  HC  HC  C8  H1  H1  N2  H   
CA  N2  H   H   N2  H   H   C   O   N   H   CX  H1  C8  HC  HC  C8  HC  HC  C8  
HC  HC  C8  HP  HP  N3  H   H   H   C   O   N   H   CX  H1  2C  HC  HC  C   O   
N   H   H   C   O   N   H   CX  H1  2C  HC  HC  2C  HC  HC  C   O   N   H   H   
C   O   N   H   CX  H1  2C  HC  HC  3C  HC  CT  HC  HC  HC  CT  HC  HC  HC  C   
O   N   H   CX  H1  C8  HC  HC  C8  HC  HC  C8  HC  HC  C8  HP  HP  N3  H   H   
H   C   O   N   H   CX  H1  2C  HC  HC  CO  O2  O2  C   O   N   H   CX  H1  2C  
HC  HC  2C  H1  H1  S   CT  H1  H1  H1  C   O   N   H   CX  H1  CT  HC  HC  HC  
C   O   N   H   CX  H1  3C  HC  CT  HC  HC  HC  2C  HC  HC  CT  HC  HC  HC  C   
O   N   H   CX  H1  CT  HC  HC  HC  C   O   N   H   CX  H1  3C  H1  CT  HC  HC  
HC  OH  HO  C   O   N   H   CX  H1  H1  C   O   N   H   CX  H1  H1  C   O   N   
H   CX  H1  CT  HC  HC  HC  C   O   N   H   CX  H1  3C  HC  CT  HC  HC  HC  CT  
HC  HC  HC  C   O   N   H   CX  H1  CT  HC  HC  CA  CA  HA  CA  HA  CA  HA  CA  
HA  CA  HA  C   O   N   H   CX  H1  H1  C   O   N   H   CX  H1  2C  HC  HC  2C  
HC  HC  CO  O2  O2  C   O   N   H   CX  H1  2C  HC  HC  2C  HC  HC  CO  O2  O2  
C   O   N   H   CX  H1  H1  C   O   N   H   CX  H1  2C  HC  HC  3C  HC  CT  HC  
HC  HC  CT  HC  HC  HC  C   O   N   H   CX  H1  3C  H1  CT  HC  HC  HC  OH  HO  
C   O   N   H   CX  H1  2C  HC  HC  3C  HC  CT  HC  HC  HC  CT  HC  HC  HC  C   
O   N   H   CX  H1  2C  HC  HC  C   O   N   H   H   C   O   N   H   CX  H1  2C  
HC  HC  3C  HC  CT  HC  HC  HC  CT  HC  HC  HC  C   O   N   H   CX  H1  2C  HC  
HC  2C  HC  HC  CO  O2  O2  C   O   N   H   CX  H1  2C  HC  HC  CO  O2  O2  C   
O   N   H   CX  H1  3C  HC  CT  HC  HC  HC  CT  HC  HC  HC  C   O   N   H   CX  
H1  2C  HC  HC  2C  HC  HC  C   O   N   H   H   C   O   N   CT  H1  H1  CT  HC  
HC  CT  HC  HC  CX  H1  C   O   N   H   CX  H1  CT  HC  HC  CC  NB  CR  H5  NA  
H   CW  H4  C   O   N   H   CX  H1  2C  HC  HC  CO  O2  O2  C   O   N   H   CX  
H1  2C  HC  HC  3C  HC  CT  HC  HC  HC  CT  HC  HC  HC  C   O   N   H   CX  H1  
H1  C   O   N   H   CX  H1  C8  HC  HC  C8  HC  HC  C8  HC  HC  C8  HP  HP  N3  
H   H   H   C   O   N   H   CX  H1  3C  HC  CT  HC  HC  HC  CT  HC  HC  HC  C   
O   N   H   CX  H1  H1  C   O   N   H   CX  H1  2C  HC  HC  2C  HC  HC  CO  O2  
O2  C   O   N   H   CX  H1  3C  HC  CT  HC  HC  HC  CT  HC  HC  HC  C   O   N   
H   CX  H1  3C  HC  CT  HC  HC  HC  2C  HC  HC  CT  HC  HC  HC  C   O   N   H   
CX  H1  3C  HC  CT  HC  HC  HC  CT  HC  HC  HC  C   O   N   H   CX  H1  3C  H1  
CT  HC  HC  HC  OH  HO  C   O   N   H   CX  H1  C8  HC  HC  C8  HC  HC  C8  HC  
HC  C8  HP  HP  N3  H   H   H   C   O   N   H   CX  H1  2C  HC  HC  CO  O2  O2  
C   O   N   H   CX  H1  2C  HC  HC  CO  O2  O2  C   O   N   H   CX  H1  CT  HC  
HC  HC  C   O   N   H   CX  H1  2C  HC  HC  2C  H1  H1  S   CT  H1  H1  H1  C   
O   N   H   CX  H1  2C  HC  HC  3C  HC  CT  HC  HC  HC  CT  HC  HC  HC  C   O   
N   H   CX  H1  2C  HC  HC  3C  HC  CT  HC  HC  HC  CT  HC  HC  HC  C   O   N   
H   CX  H1  C8  HC  HC  C8  HC  HC  C8  HC  HC  C8  HP  HP  N3  H   H   H   C   
O   N   H   CX  H1  H1  C   O   N   H   CX  H1  C8  HC  HC  C8  HC  HC  C8  HC  
HC  C8  HP  HP  N3  H   H   H   C   O   N   H   CX  H1  H1  C   O   N   H   CX  
H1  2C  HC  HC  CO  O2  O2  C   O   N   H   CX  H1  C8  HC  HC  C8  HC  HC  C8  
HC  HC  C8  HP  HP  N3  H   H   H   C   O   N   H   CX  H1  CT  HC  HC  HC  C   
O   N   H   CX  H1  2C  HC  HC  2C  HC  HC  C   O   N   H   H   C   O   N   H   
CX  H1  3C  HC  CT  HC  HC  HC  2C  HC  HC  CT  HC  HC  HC  C   O   N   H   CX  
H1  2C  HC  HC  2C  HC  HC  CO  O2  O2  C   O   N   H   CX  H1  C8  HC  HC  C8  
HC  HC  C8  HC  HC  C8  HP  HP  N3  H   H   H   C   O   N   H   CX  H1  C8  HC  
HC  C8  HC  HC  C8  H1  H1  N2  H   CA  N2  H   H   N2  H   H   C   O   N   H   
CX  H1  3C  HC  CT  HC  HC  HC  2C  HC  HC  CT  HC  HC  HC  C   O   N   H   CX  
H1  2C  HC  HC  2C  HC  HC  C   O   N   H   H   C   O   N   H   CX  H1  2C  HC  
HC  2C  HC  HC  CO  O2  O2  C   O   N   H   CX  H1  3C  HC  CT  HC  HC  HC  2C  
HC  HC  CT  HC  HC  HC  C   O   N   H   CX  H1  3C  HC  CT  HC  HC  HC  2C  HC  
HC  CT  HC  HC  HC  C   O   N   H   CX  H1  2C  HC  HC  2C  HC  HC  CO  O2  O2  
C   O   N   H   CX  H1  2C  HC  HC  2C  HC  HC  C   O   N   H   H   C   O   N   
H   CX  H1  2C  HC  HC  3C  HC  CT  HC  HC  HC  CT  HC  HC  HC  C   O   N   H   
CX  H1  2C  HC  HC  CO  O2  O2  C   O   N   H   CX  H1  3C  HC  CT  HC  HC  HC  
CT  HC  HC  HC  C   O   N   H   CX  H1  3C  H1  CT  HC  HC  HC  OH  HO  C   O   
N   H   CX  H1  3C  H1  CT  HC  HC  HC  OH  HO  C   O   N   H   CX  H1  2C  H1  
H1  OH  HO  C   O   N   H   CX  H1  2C  HC  HC  2C  HC  HC  CO  O2  O2  C   O   
N   H   CX  H1  CT  HC  HC  CA  CA  HA  CA  HA  C   OH  HO  CA  HA  CA  HA  C   
O   N   H   CX  H1  2C  HC  HC  2C  HC  HC  CO  O2  O2  C   O   N   H   CX  H1  
C8  HC  HC  C8  HC  HC  C8  HC  HC  C8  HP  HP  N3  H   H   H   C   O   N   H   
CX  H1  2C  HC  HC  2C  HC  HC  CO  O2  O2  C   O   N   H   CX  H1  C8  HC  HC  
C8  HC  HC  C8  HC  HC  C8  HP  HP  N3  H   H   H   C   O   N   H   CX  H1  2C  
HC  HC  3C  HC  CT  HC  HC  HC  CT  HC  HC  HC  C   O   N   H   CX  H1  2C  HC  
HC  C   O   N   H   H   C   O   N   H   CX  H1  2C  HC  HC  2C  HC  HC  CO  O2  
O2  C   O   N   H   CX  H1  C8  HC  HC  C8  HC  HC  C8  H1  H1  N2  H   CA  N2  
H   H   N2  H   H   C   O   N   H   CX  H1  2C  HC  HC  3C  HC  CT  HC  HC  HC  
CT  HC  HC  HC  C   O   N   H   CX  H1  CT  HC  HC  HC  C   O   N   H   CX  H1  
C8  HC  HC  C8  HC  HC  C8  HC  HC  C8  HP  HP  N3  H   H   H   C   O   N   H   
CX  H1  2C  HC  HC  3C  HC  CT  HC  HC  HC  CT  HC  HC  HC  C   O   N   H   CX  
H1  2C  H1  H1  OH  HO  C   O   N   H   CX  H1  2C  HC  HC  CO  O2  O2  C   O   
N   H   CX  H1  H1  C   O   N   H   CX  H1  3C  HC  CT  HC  HC  HC  CT  HC  HC  
HC  C   O   N   H   CX  H1  CT  HC  HC  HC  C   O   N   H   CX  H1  3C  HC  CT  
HC  HC  HC  CT  HC  HC  HC  C   O   N   H   CX  H1  2C  HC  HC  3C  HC  CT  HC  
HC  HC  CT  HC  HC  HC  C   O   N   H   CX  H1  C8  HC  HC  C8  HC  HC  C8  HC  
HC  C8  HP  HP  N3  H   H   H   C   O   N   H   CX  H1  3C  HC  CT  HC  HC  HC  
CT  HC  HC  HC  C   O   N   H   CX  H1  H1  C   O   N   H   CX  H1  H1  C   O   
N   H   CX  H1  3C  H1  CT  HC  HC  HC  OH  HO  C   O   N   H   CX  H1  2C  H1  
H1  OH  HO  C   O   N   H   CX  H1  2C  HC  HC  CO  O2  O2  C   O   N   H   CX  
H1  3C  HC  CT  HC  HC  HC  CT  HC  HC  HC  C   O   N   H   CX  H1  2C  HC  HC  
2C  HC  HC  CO  O2  O2  C   O   N   H   CX  H1  3C  HC  CT  HC  HC  HC  CT  HC  
HC  HC  C   O   N   H   CX  H1  2C  HC  HC  C   O   N   H   H   C   O   N   H   
CX  H1  2C  HC  HC  2C  HC  HC  CO  O2  O2  C   O   N   H   CX  H1  C8  HC  HC  
C8  HC  HC  C8  HC  HC  C8  HP  HP  N3  H   H   H   C   O   N   H   CX  H1  C8  
HC  HC  C8  HC  HC  C8  HC  HC  C8  HP  HP  N3  H   H   H   C   O   N   H   CX  
H1  2C  HC  HC  CO  O2  O2  C   O   N   H   CX  H1  C8  HC  HC  C8  HC  HC  C8  
H1  H1  N2  H   CA  N2  H   H   N2  H   H   C   O   N   H   CX  H1  3C  HC  CT  
HC  HC  HC  CT  HC  HC  HC  C   O   N   H   CX  H1  3C  H1  CT  HC  HC  HC  OH  
HO  C   O   N   H   CX  H1  2C  HC  HC  C   O   OH  HO  C   O   N   H   CX  H1  
CT  HC  HC  HC  C   O   N   H   CX  H1  2C  HC  HC  3C  HC  CT  HC  HC  HC  CT  
HC  HC  HC  C   O   N   H   CX  H1  2C  HC  HC  C   O   N   H   H   C   O   N   
H   CX  H1  CT  HC  HC  HC  C   O   N   H   CX  H1  3C  H1  CT  HC  HC  HC  OH  
HO  C   O   N   H   CX  H1  C8  HC  HC  C8  HC  HC  C8  H1  H1  N2  H   CA  N2  
H   H   N2  H   H   C   O   N   H   CX  H1  CT  HC  HC  HC  C   O   N   H   CX  
H1  CT  HC  HC  HC  C   O   N   H   CX  H1  3C  HC  CT  HC  HC  HC  CT  HC  HC  
HC  C   O   N   H   CX  H1  2C  HC  HC  2C  HC  HC  CO  O2  O2  C   O   N   H   
CX  H1  2C  HC  HC  2C  HC  HC  CO  O2  O2  C   O   N   H   CX  H1  H1  C   O   
N   H   CX  H1  3C  HC  CT  HC  HC  HC  2C  HC  HC  CT  HC  HC  HC  C   O   N   
H   CX  H1  3C  HC  CT  HC  HC  HC  CT  HC  HC  HC  C   O   N   H   CX  H1  2C  
HC  HC  3C  HC  CT  HC  HC  HC  CT  HC  HC  HC  C   O   N   H   CX  H1  H1  C   
O   N   H   CX  H1  H1  C   O   N   H   CX  H1  H1  C   O   N   H   CX  H1  2C  
H1  H1  SH  HS  C   O   N   H   CX  H1  CT  HC  HC  HC  C   O   N   H   CX  H1  
2C  HC  HC  3C  HC  CT  HC  HC  HC  CT  HC  HC  HC  C   O   N   H   CX  H1  2C  
HC  HC  3C  HC  CT  HC  HC  HC  CT  HC  HC  HC  C   O   N   H   CX  H1  C8  HC  
HC  C8  HC  HC  C8  H1  H1  N2  H   CA  N2  H   H   N2  H   H   C   O   N   H   
CX  H1  2C  H1  H1  SH  HS  C   O   N   H   CX  H1  3C  HC  CT  HC  HC  HC  2C  
HC  HC  CT  HC  HC  HC  C   O   N   CT  H1  H1  CT  HC  HC  CT  HC  HC  CX  H1  
C   O   N   H   CX  H1  CT  HC  HC  HC  C   O   N   H   CX  H1  2C  HC  HC  3C  
HC  CT  HC  HC  HC  CT  HC  HC  HC  C   O   N   H   CX  H1  2C  HC  HC  CO  O2  
O2  C   O   N   H   CX  H1  2C  H1  H1  OH  HO  C   O   N   H   CX  H1  2C  HC  
HC  3C  HC  CT  HC  HC  HC  CT  HC  HC  HC  C   O   N   H   CX  H1  3C  H1  CT  
HC  HC  HC  OH  HO  C   O   N   CT  H1  H1  CT  HC  HC  CT  HC  HC  CX  H1  C   
O   N   H   CX  H1  CT  HC  HC  HC  C   O   N   H   CX  H1  2C  HC  HC  C   O   
N   H   H   C   O   N   H   CX  H1  2C  HC  HC  2C  HC  HC  CO  O2  O2  C   O   
N   H   CX  H1  2C  HC  HC  CO  O2  O2  C   O   N   H   CX  H1  2C  HC  HC  2C  
HC  HC  C   O   N   H   H   C   O   N   H   CX  H1  C8  HC  HC  C8  HC  HC  C8  
HC  HC  C8  HP  HP  N3  H   H   H   C   O   N   H   CX  H1  3C  HC  CT  HC  HC  
HC  2C  HC  HC  CT  HC  HC  HC  C   O   N   H   CX  H1  H1  C   O   N   H   CX  
H1  3C  HC  CT  HC  HC  HC  2C  HC  HC  CT  HC  HC  HC  C   O   N   H   CX  H1  
2C  HC  HC  2C  HC  HC  CO  O2  O2  C   O   N   H   CX  H1  3C  HC  CT  HC  HC  
HC  2C  HC  HC  CT  HC  HC  HC  C   O   N   H   CX  H1  3C  HC  CT  HC  HC  HC  
2C  HC  HC  CT  HC  HC  HC  C   O   N   H   CX  H1  C8  HC  HC  C8  HC  HC  C8  
HC  HC  C8  HP  HP  N3  H   H   H   C   O   N   H   CX  H1  C8  HC  HC  C8  HC  
HC  C8  H1  H1  N2  H   CA  N2  H   H   N2  H   H   C   O   N   H   CX  H1  3C  
H1  CT  HC  HC  HC  OH  HO  C   O   N   H   CX  H1  2C  HC  HC  3C  HC  CT  HC  
HC  HC  CT  HC  HC  HC  C   O   N   H   CX  H1  C8  HC  HC  C8  HC  HC  C8  HC  
HC  C8  HP  HP  N3  H   H   H   C   O   N   H   CX  H1  3C  HC  CT  HC  HC  HC  
2C  HC  HC  CT  HC  HC  HC  C   O   N   CT  H1  H1  CT  HC  HC  CT  HC  HC  CX  
H1  C   O   N   H   CX  H1  CT  HC  HC  HC  C   O   N   H   CX  H1  2C  HC  HC  
2C  H1  H1  S   CT  H1  H1  H1  C   O   N   H   CX  H1  3C  H1  CT  HC  HC  HC  
OH  HO  C   O   N   H   CX  H1  3C  HC  CT  HC  HC  HC  2C  HC  HC  CT  HC  HC  
HC  C   O   N   H   CX  H1  CT  HC  HC  HC  C   O   N   H   CX  H1  C8  HC  HC  
C8  HC  HC  C8  HC  HC  C8  HP  HP  N3  H   H   H   C   O   N   H   CX  H1  2C  
HC  HC  C   O   N   H   H   C   O   N   H   CX  H1  CT  HC  HC  HC  C   O   N   
H   CX  H1  H1  C   O   N   H   CX  H1  3C  HC  CT  HC  HC  HC  CT  HC  HC  HC  
C   O   N   H   CX  H1  2C  HC  HC  2C  HC  HC  CO  O2  O2  C   O   N   H   CX  
H1  H1  C   O   N   H   CX  H1  2C  H1  H1  OH  HO  C   O   N   H   CX  H1  2C  
HC  HC  3C  HC  CT  HC  HC  HC  CT  HC  HC  HC  C   O   N   H   CX  H1  3C  HC  
CT  HC  HC  HC  2C  HC  HC  CT  HC  HC  HC  C   O   N   H   CX  H1  3C  HC  CT  
HC  HC  HC  CT  HC  HC  HC  C   O   N   H   CX  H1  2C  HC  HC  2C  HC  HC  CO  
O2  O2  C   O   N   H   CX  H1  C8  HC  HC  C8  HC  HC  C8  HC  HC  C8  HP  HP  
N3  H   H   H   C   O   N   H   CX  H1  3C  HC  CT  HC  HC  HC  2C  HC  HC  CT  
HC  HC  HC  C   O   N   H   CX  H1  2C  HC  HC  2C  H1  H1  S   CT  H1  H1  H1  
C   O   N   H   CX  H1  2C  HC  HC  2C  HC  HC  C   O   N   H   H   C   O   N   
H   CX  H1  2C  H1  H1  OH  HO  C   O   N   H   CX  H1  2C  H1  H1  OH  HO  C   
O   N   H   CX  H1  2C  H1  H1  OH  HO  C   O   N   H   CX  H1  2C  HC  HC  2C  
HC  HC  CO  O2  O2  C   O   N   H   CX  H1  3C  HC  CT  HC  HC  HC  CT  HC  HC  
HC  C   O   N   H   CX  H1  H1  C   O   N   H   CX  H1  CT  HC  HC  CA  CA  HA  
CA  HA  C   OH  HO  CA  HA  CA  HA  C   O   N   H   CX  H1  2C  HC  HC  CO  O2  
O2  C   O   N   H   CX  H1  CT  HC  HC  HC  C   O   N   H   CX  H1  2C  HC  HC  
2C  H1  H1  S   CT  H1  H1  H1  C   O   N   H   CX  H1  CT  HC  HC  HC  C   O   
N   H   CX  H1  H1  C   O   N   H   CX  H1  2C  HC  HC  CO  O2  O2  C   O   N   
H   CX  H1  CT  HC  HC  CA  CA  HA  CA  HA  CA  HA  CA  HA  CA  HA  C   O   N   
H   CX  H1  3C  HC  CT  HC  HC  HC  CT  HC  HC  HC  C   O   N   H   CX  H1  2C  
HC  HC  C   O   N   H   H   C   O   N   H   CX  H1  2C  HC  HC  2C  H1  H1  S   
CT  H1  H1  H1  C   O   N   H   CX  H1  3C  HC  CT  HC  HC  HC  CT  HC  HC  HC  
C   O   N   H   CX  H1  2C  HC  HC  2C  HC  HC  CO  O2  O2  C   O   N   H   CX  
H1  C8  HC  HC  C8  HC  HC  C8  HC  HC  C8  HP  HP  N3  H   H   H   C   O   N   
H   CX  H1  H1  C   O   N   H   CX  H1  3C  HC  CT  HC  HC  HC  2C  HC  HC  CT  
HC  HC  HC  C   O   N   H   CX  H1  3C  HC  CT  HC  HC  HC  2C  HC  HC  CT  HC  
HC  HC  C   O   N   H   CX  H1  2C  HC  HC  CO  O2  O2  C   O   N   CT  H1  H1  
CT  HC  HC  CT  HC  HC  CX  H1  C   O   N   H   CX  H1  3C  H1  CT  HC  HC  HC  
OH  HO  C   O   N   H   CX  H1  C8  HC  HC  C8  HC  HC  C8  HC  HC  C8  HP  HP  
N3  H   H   H   C   O   N   H   CX  H1  3C  HC  CT  HC  HC  HC  CT  HC  HC  HC  
C   O   N   H   CX  H1  3C  HC  CT  HC  HC  HC  CT  HC  HC  HC  C   O   N   H   
CX  H1  C8  HC  HC  C8  HC  HC  C8  H1  H1  N2  H   CA  N2  H   H   N2  H   H   
C   O   N   H   CX  H1  3C  H1  CT  HC  HC  HC  OH  HO  C   O   N   H   CX  H1  
CT  HC  HC  HC  C   O   N   H   CX  H1  2C  HC  HC  3C  HC  CT  HC  HC  HC  CT  
HC  HC  HC  C   O   N   H   CX  H1  2C  HC  HC  3C  HC  CT  HC  HC  HC  CT  HC  
HC  HC  C   O   N   H   CX  H1  2C  HC  HC  CO  O2  O2  C   O   N   H   CX  H1  
CT  HC  HC  HC  C   O   N   H   CX  H1  CT  HC  HC  HC  C   O   N   H   CX  H1  
H1  C   O   N   H   CX  H1  3C  HC  CT  HC  HC  HC  CT  HC  HC  HC  C   O   N   
H   CX  H1  CT  HC  HC  HC  C   O   N   H   CX  H1  2C  H1  H1  OH  HO  C   O   
N   H   CX  H1  2C  HC  HC  3C  HC  CT  HC  HC  HC  CT  HC  HC  HC  C   O   N   
H   CX  H1  2C  HC  HC  3C  HC  CT  HC  HC  HC  CT  HC  HC  HC  C   O   N   H   
CX  H1  3C  H1  CT  HC  HC  HC  OH  HO  C   O   N   H   CX  H1  3C  H1  CT  HC  
HC  HC  OH  HO  C   O   N   H   CX  H1  CT  HC  HC  HC  C   O   N   H   CX  H1  
2C  HC  HC  2C  HC  HC  CO  O2  O2  C   O   N   H   CX  H1  3C  HC  CT  HC  HC  
HC  CT  HC  HC  HC  C   O   N   H   CX  H1  3C  HC  CT  HC  HC  HC  CT  HC  HC  
HC  C   O   N   H   CX  H1  3C  HC  CT  HC  HC  HC  CT  HC  HC  HC  C   O   N   
H   CX  H1  3C  H1  CT  HC  HC  HC  OH  HO  C   O   N   H   CX  H1  2C  HC  HC  
2C  HC  HC  CO  O2  O2  C   O   N   H   CX  H1  3C  HC  CT  HC  HC  HC  2C  HC  
HC  CT  HC  HC  HC  C   O   N   CT  H1  H1  CT  HC  HC  CT  HC  HC  CX  H1  C   
O   N   H   CX  H1  C8  HC  HC  C8  HC  HC  C8  HC  HC  C8  HP  HP  N3  H   H   
H   C   O   N   H   CX  H1  2C  HC  HC  2C  HC  HC  CO  O2  O2  C   O2  O2  O3  
P   O3  O3  OS  P   O2  O2  OS  CT  H1  H1  CT  H1  OS  CT  H2  N*  CK  H5  NB  
CB  CA  N2  H   H   NC  CQ  H5  NC  CB  CT  H1  OH  HO  CT  H1  OH  HO  MG  K+  
ph  oh  oh  Oh  hh  oh  N3  H   H   H   CX  HP  CT  HC  HC  HC  C   O   N   H   
CX  H1  C8  HC  HC  C8  HC  HC  C8  HC  HC  C8  HP  HP  N3  H   H   H   C   O   
N   H   CX  H1  2C  HC  HC  CO  O2  O2  C   O   N   H   CX  H1  3C  HC  CT  HC  
HC  HC  CT  HC  HC  HC  C   O   N   H   CX  H1  C8  HC  HC  C8  HC  HC  C8  HC  
HC  C8  HP  HP  N3  H   H   H   C   O   N   H   CX  H1  CT  HC  HC  CA  CA  HA  
CA  HA  CA  HA  CA  HA  CA  HA  C   O   N   H   CX  H1  H1  C   O   N   H   CX  
H1  CT  HC  HC  HC  C   O   N   H   CX  H1  2C  HC  HC  CO  O2  O2  C   O   N   
H   CX  H1  CT  HC  HC  HC  C   O   N   H   CX  H1  C8  HC  HC  C8  HC  HC  C8  
H1  H1  N2  H   CA  N2  H   H   N2  H   H   C   O   N   H   CX  H1  CT  HC  HC  
HC  C   O   N   H   CX  H1  2C  HC  HC  3C  HC  CT  HC  HC  HC  CT  HC  HC  HC  
C   O   N   H   CX  H1  2C  HC  HC  2C  H1  H1  S   CT  H1  H1  H1  C   O   N   
H   CX  H1  2C  HC  HC  3C  HC  CT  HC  HC  HC  CT  HC  HC  HC  C   O   N   H   
CX  H1  2C  HC  HC  2C  HC  HC  C   O   N   H   H   C   O   N   H   CX  H1  H1  
C   O   N   H   CX  H1  3C  HC  CT  HC  HC  HC  CT  HC  HC  HC  C   O   N   H   
CX  H1  2C  HC  HC  CO  O2  O2  C   O   N   H   CX  H1  2C  HC  HC  3C  HC  CT  
HC  HC  HC  CT  HC  HC  HC  C   O   N   H   CX  H1  2C  HC  HC  3C  HC  CT  HC  
HC  HC  CT  HC  HC  HC  C   O   N   H   CX  H1  CT  HC  HC  HC  C   O   N   H   
CX  H1  2C  HC  HC  CO  O2  O2  C   O   N   H   CX  H1  CT  HC  HC  HC  C   O   
N   H   CX  H1  3C  HC  CT  HC  HC  HC  CT  HC  HC  HC  C   O   N   H   CX  H1  
CT  HC  HC  HC  C   O   N   H   CX  H1  3C  HC  CT  HC  HC  HC  CT  HC  HC  HC  
C   O   N   H   CX  H1  3C  H1  CT  HC  HC  HC  OH  HO  C   O   N   H   CX  H1  
2C  HC  HC  2C  H1  H1  S   CT  H1  H1  H1  C   O   N   H   CX  H1  H1  C   O   
N   CT  H1  H1  CT  HC  HC  CT  HC  HC  CX  H1  C   O   N   H   CX  H1  C8  HC  
HC  C8  HC  HC  C8  HC  HC  C8  HP  HP  N3  H   H   H   C   O   N   H   CX  H1  
H1  C   O   N   H   CX  H1  C8  HC  HC  C8  HC  HC  C8  H1  H1  N2  H   CA  N2  
H   H   N2  H   H   C   O   N   H   CX  H1  3C  H1  CT  HC  HC  HC  OH  HO  C   
O   N   H   CX  H1  3C  HC  CT  HC  HC  HC  CT  HC  HC  HC  C   O   N   H   CX  
H1  3C  HC  CT  HC  HC  HC  2C  HC  HC  CT  HC  HC  HC  C   O   N   H   CX  H1  
3C  HC  CT  HC  HC  HC  2C  HC  HC  CT  HC  HC  HC  C   O   N   H   CX  H1  2C  
HC  HC  2C  HC  HC  CO  O2  O2  C   O   N   H   CX  H1  2C  HC  HC  2C  HC  HC  
C   O   N   H   H   C   O   N   H   CX  H1  2C  H1  H1  OH  HO  C   O   N   H   
CX  H1  CT  HC  HC  C*  CW  H4  NA  H   CN  CA  HA  CA  HA  CA  HA  CA  HA  CB  
C   O   N   H   CX  H1  H1  C   O   N   H   CX  H1  2C  H1  H1  OH  HO  C   O   
N   CT  H1  H1  CT  HC  HC  CT  HC  HC  CX  H1  C   O   N   H   CX  H1  C8  HC  
HC  C8  HC  HC  C8  HC  HC  C8  HP  HP  N3  H   H   H   C   O   N   H   CX  H1  
3C  HC  CT  HC  HC  HC  CT  HC  HC  HC  C   O   N   H   CX  H1  3C  H1  CT  HC  
HC  HC  OH  HO  C   O   N   H   CX  H1  C8  HC  HC  C8  HC  HC  C8  HC  HC  C8  
HP  HP  N3  H   H   H   C   O   N   H   CX  H1  2C  HC  HC  CO  O2  O2  C   O   
N   H   CX  H1  H1  C   O   N   H   CX  H1  3C  HC  CT  HC  HC  HC  CT  HC  HC  
HC  C   O   N   H   CX  H1  3C  H1  CT  HC  HC  HC  OH  HO  C   O   N   H   CX  
H1  3C  HC  CT  HC  HC  HC  CT  HC  HC  HC  C   O   N   H   CX  H1  CT  HC  HC  
HC  C   O   N   H   CX  H1  C8  HC  HC  C8  HC  HC  C8  HC  HC  C8  HP  HP  N3  
H   H   H   C   O   N   H   CX  H1  2C  H1  H1  OH  HO  C   O   N   H   CX  H1  
3C  HC  CT  HC  HC  HC  2C  HC  HC  CT  HC  HC  HC  C   O   N   H   CX  H1  2C  
HC  HC  CO  O2  O2  C   O   N   H   CX  H1  2C  HC  HC  3C  HC  CT  HC  HC  HC  
CT  HC  HC  HC  C   O   N   H   CX  H1  C8  HC  HC  C8  HC  HC  C8  HC  HC  C8  
HP  HP  N3  H   H   H   C   O   N   H   CX  H1  2C  HC  HC  CO  O2  O2  C   O   
N   H   CX  H1  C8  HC  HC  C8  HC  HC  C8  HC  HC  C8  HP  HP  N3  H   H   H   
C   O   N   H   CX  H1  CT  HC  HC  CA  CA  HA  CA  HA  C   OH  HO  CA  HA  CA  
HA  C   O   N   H   CX  H1  C8  HC  HC  C8  HC  HC  C8  HC  HC  C8  HP  HP  N3  
H   H   H   C   O   N   H   CX  H1  2C  HC  HC  C   O   N   H   H   C   O   N   
H   CX  H1  3C  HC  CT  HC  HC  HC  2C  HC  HC  CT  HC  HC  HC  C   O   N   H   
CX  H1  H1  C   O   N   H   CX  H1  CT  HC  HC  HC  C   O   N   H   CX  H1  C8  
HC  HC  C8  HC  HC  C8  HC  HC  C8  HP  HP  N3  H   H   H   C   O   N   H   CX  
H1  2C  HC  HC  3C  HC  CT  HC  HC  HC  CT  HC  HC  HC  C   O   N   H   CX  H1  
3C  HC  CT  HC  HC  HC  CT  HC  HC  HC  C   O   N   H   CX  H1  2C  HC  HC  2C  
HC  HC  C   O   N   H   H   C   O   N   H   CX  H1  2C  HC  HC  CO  O2  O2  C   
O   N   H   CX  H1  3C  HC  CT  HC  HC  HC  CT  HC  HC  HC  C   O   N   H   CX  
H1  CT  HC  HC  HC  C   O   N   H   CX  H1  2C  HC  HC  C   O   N   H   H   C   
O   N   H   CX  H1  2C  HC  HC  C   O   N   H   H   C   O   N   H   CX  H1  3C  
H1  CT  HC  HC  HC  OH  HO  C   O   N   H   CX  H1  2C  HC  HC  C   O   N   H   
H   C   O   N   H   CX  H1  2C  HC  HC  2C  HC  HC  CO  O2  O2  C   O   N   H   
CX  H1  2C  HC  HC  2C  HC  HC  CO  O2  O2  C   O   N   H   CX  H1  CT  HC  HC  
HC  C   O   N   H   CX  H1  H1  C   O   N   H   CX  H1  2C  HC  HC  CO  O2  O2  
C   O   N   H   CX  H1  H1  C   O   N   H   CX  H1  3C  H1  CT  HC  HC  HC  OH  
HO  C   O   N   H   CX  H1  3C  H1  CT  HC  HC  HC  OH  HO  C   O   N   H   CX  
H1  3C  H1  CT  HC  HC  HC  OH  HO  C   O   N   H   CX  H1  CT  HC  HC  HC  C   
O   N   H   CX  H1  3C  H1  CT  HC  HC  HC  OH  HO  C   O   N   H   CX  H1  3C  
HC  CT  HC  HC  HC  CT  HC  HC  HC  C   O   N   H   CX  H1  2C  HC  HC  3C  HC  
CT  HC  HC  HC  CT  HC  HC  HC  C   O   N   H   CX  H1  CT  HC  HC  HC  C   O   
N   H   CX  H1  C8  HC  HC  C8  HC  HC  C8  H1  H1  N2  H   CA  N2  H   H   N2  
H   H   C   O   N   H   CX  H1  2C  H1  H1  OH  HO  C   O   N   H   CX  H1  3C  
HC  CT  HC  HC  HC  2C  HC  HC  CT  HC  HC  HC  C   O   N   H   CX  H1  CT  HC  
HC  HC  C   O   N   H   CX  H1  C8  HC  HC  C8  HC  HC  C8  HC  HC  C8  HP  HP  
N3  H   H   H   C   O   N   H   CX  H1  2C  HC  HC  2C  HC  HC  CO  O2  O2  C   
O   N   H   CX  H1  H1  C   O   N   H   CX  H1  CT  HC  HC  CA  CA  HA  CA  HA  
CA  HA  CA  HA  CA  HA  C   O   N   H   CX  H1  2C  HC  HC  2C  HC  HC  CO  O2  
O2  C   O   N   H   CX  H1  C8  HC  HC  C8  HC  HC  C8  HC  HC  C8  HP  HP  N3  
H   H   H   C   O   N   H   CX  H1  3C  HC  CT  HC  HC  HC  2C  HC  HC  CT  HC  
HC  HC  C   O   N   H   CX  H1  2C  H1  H1  OH  HO  C   O   N   H   CX  H1  C8  
HC  HC  C8  HC  HC  C8  HC  HC  C8  HP  HP  N3  H   H   H   C   O   N   H   CX  
H1  H1  C   O   N   H   CX  H1  CT  HC  HC  HC  C   O   N   H   CX  H1  2C  HC  
HC  C   O   N   H   H   C   O   N   CT  H1  H1  CT  HC  HC  CT  HC  HC  CX  H1  
C   O   N   H   CX  H1  3C  HC  CT  HC  HC  HC  CT  HC  HC  HC  C   O   N   H   
CX  H1  2C  HC  HC  2C  HC  HC  CO  O2  O2  C   O   N   H   CX  H1  3C  HC  CT  
HC  HC  HC  2C  HC  HC  CT  HC  HC  HC  C   O   N   H   CX  H1  C8  HC  HC  C8  
HC  HC  C8  H1  H1  N2  H   CA  N2  H   H   N2  H   H   C   O   N   H   CX  H1  
C8  HC  HC  C8  HC  HC  C8  H1  H1  N2  H   CA  N2  H   H   N2  H   H   C   O   
N   H   CX  H1  H1  C   O   N   H   CX  H1  3C  HC  CT  HC  HC  HC  CT  HC  HC  
HC  C   O   N   H   CX  H1  2C  HC  HC  2C  H1  H1  S   CT  H1  H1  H1  C   O   
N   H   CX  H1  2C  HC  HC  3C  HC  CT  HC  HC  HC  CT  HC  HC  HC  C   O   N   
H   CX  H1  CT  HC  HC  HC  C   O   N   H   CX  H1  3C  HC  CT  HC  HC  HC  CT  
HC  HC  HC  C   O   N   H   CX  H1  2C  HC  HC  CO  O2  O2  C   O   N   H   CX  
H1  CT  HC  HC  HC  C   O   N   H   CX  H1  3C  HC  CT  HC  HC  HC  CT  HC  HC  
HC  C   O   N   H   CX  H1  3C  HC  CT  HC  HC  HC  2C  HC  HC  CT  HC  HC  HC  
C   O   N   H   CX  H1  CT  HC  HC  HC  C   O   N   H   CX  H1  2C  HC  HC  2C  
HC  HC  CO  O2  O2  C   O   N   H   CX  H1  2C  HC  HC  3C  HC  CT  HC  HC  HC  
CT  HC  HC  HC  C   O   N   H   CX  H1  C8  HC  HC  C8  HC  HC  C8  HC  HC  C8  
HP  HP  N3  H   H   H   C   O   N   H   CX  H1  C8  HC  HC  C8  HC  HC  C8  HC  
HC  C8  HP  HP  N3  H   H   H   C   O   N   H   CX  H1  2C  HC  HC  2C  HC  HC  
C   O   N   H   H   C   O   N   H   CX  H1  2C  H1  H1  OH  HO  C   O   N   H   
CX  H1  C8  HC  HC  C8  HC  HC  C8  HC  HC  C8  HP  HP  N3  H   H   H   C   O   
N   CT  H1  H1  CT  HC  HC  CT  HC  HC  CX  H1  C   O   N   H   CX  H1  3C  HC  
CT  HC  HC  HC  CT  HC  HC  HC  C   O   N   H   CX  H1  3C  H1  CT  HC  HC  HC  
OH  HO  C   O   N   H   CX  H1  3C  H1  CT  HC  HC  HC  OH  HO  C   O   N   CT  
H1  H1  CT  HC  HC  CT  HC  HC  CX  H1  C   O   N   H   CX  H1  2C  HC  HC  2C  
HC  HC  CO  O2  O2  C   O   N   H   CX  H1  2C  HC  HC  2C  HC  HC  CO  O2  O2  
C   O   N   H   CX  H1  3C  HC  CT  HC  HC  HC  2C  HC  HC  CT  HC  HC  HC  C   
O   N   H   CX  H1  CT  HC  HC  HC  C   O   N   H   CX  H1  2C  HC  HC  2C  HC  
HC  C   O   N   H   H   C   O   N   H   CX  H1  3C  HC  CT  HC  HC  HC  CT  HC  
HC  HC  C   O   N   H   CX  H1  CT  HC  HC  HC  C   O   N   H   CX  H1  3C  H1  
CT  HC  HC  HC  OH  HO  C   O   N   H   CX  H1  3C  HC  CT  HC  HC  HC  2C  HC  
HC  CT  HC  HC  HC  C   O   N   H   CX  H1  2C  H1  H1  OH  HO  C   O   N   H   
CX  H1  CT  HC  HC  HC  C   O   N   H   CX  H1  2C  HC  HC  C   O   N   H   H   
C   O   N   H   CX  H1  H1  C   O   N   H   CX  H1  2C  HC  HC  CO  O2  O2  C   
O   N   H   CX  H1  C8  HC  HC  C8  HC  HC  C8  HC  HC  C8  HP  HP  N3  H   H   
H   C   O   N   H   CX  H1  2C  HC  HC  2C  HC  HC  CO  O2  O2  C   O   N   H   
CX  H1  3C  HC  CT  HC  HC  HC  2C  HC  HC  CT  HC  HC  HC  C   O   N   H   CX  
H1  H1  C   O   N   H   CX  H1  2C  HC  HC  C   O   N   H   H   C   O   N   H   
CX  H1  3C  HC  CT  HC  HC  HC  2C  HC  HC  CT  HC  HC  HC  C   O   N   H   CX  
H1  3C  HC  CT  HC  HC  HC  2C  HC  HC  CT  HC  HC  HC  C   O   N   H   CX  H1  
2C  H1  H1  OH  HO  C   O   N   H   CX  H1  2C  HC  HC  CO  O2  O2  C   O   N   
H   CX  H1  CT  HC  HC  HC  C   O   N   H   CX  H1  2C  HC  HC  2C  H1  H1  S   
CT  H1  H1  H1  C   O   N   H   CX  H1  C8  HC  HC  C8  HC  HC  C8  HC  HC  C8  
HP  HP  N3  H   H   H   C   O   N   H   CX  H1  C8  HC  HC  C8  HC  HC  C8  HC  
HC  C8  HP  HP  N3  H   H   H   C   O   N   H   CX  H1  3C  HC  CT  HC  HC  HC  
CT  HC  HC  HC  C   O   N   H   CX  H1  H1  C   O   N   H   CX  H1  C8  HC  HC  
C8  HC  HC  C8  H1  H1  N2  H   CA  N2  H   H   N2  H   H   C   O   N   H   CX  
H1  C8  HC  HC  C8  HC  HC  C8  HC  HC  C8  HP  HP  N3  H   H   H   C   O   N   
H   CX  H1  H1  C   O   N   H   CX  H1  3C  HC  CT  HC  HC  HC  CT  HC  HC  HC  
C   O   N   H   CX  H1  3C  HC  CT  HC  HC  HC  2C  HC  HC  CT  HC  HC  HC  C   
O   N   H   CX  H1  3C  H1  CT  HC  HC  HC  OH  HO  C   O   N   H   CX  H1  3C  
HC  CT  HC  HC  HC  CT  HC  HC  HC  C   O   N   H   CX  H1  C8  HC  HC  C8  HC  
HC  C8  HC  HC  C8  HP  HP  N3  H   H   H   C   O   N   H   CX  H1  2C  HC  HC  
CO  O2  O2  C   O   N   H   CX  H1  H1  C   O   N   H   CX  H1  C8  HC  HC  C8  
HC  HC  C8  HC  HC  C8  HP  HP  N3  H   H   H   C   O   N   H   CX  H1  3C  H1  
CT  HC  HC  HC  OH  HO  C   O   N   H   CX  H1  2C  HC  HC  3C  HC  CT  HC  HC  
HC  CT  HC  HC  HC  C   O   N   H   CX  H1  2C  HC  HC  C   O   N   H   H   C   
O   N   H   CX  H1  2C  HC  HC  CO  O2  O2  C   O   N   H   CX  H1  2C  HC  HC  
2C  HC  HC  CO  O2  O2  C   O   N   H   CX  H1  2C  HC  HC  3C  HC  CT  HC  HC  
HC  CT  HC  HC  HC  C   O   N   H   CX  H1  2C  HC  HC  2C  HC  HC  CO  O2  O2  
C   O   N   H   CX  H1  3C  HC  CT  HC  HC  HC  2C  HC  HC  CT  HC  HC  HC  C   
O   N   H   CX  H1  3C  HC  CT  HC  HC  HC  2C  HC  HC  CT  HC  HC  HC  C   O   
N   H   CX  H1  2C  HC  HC  2C  HC  HC  CO  O2  O2  C   O   N   H   CX  H1  H1  
C   O   N   H   CX  H1  2C  HC  HC  2C  H1  H1  S   CT  H1  H1  H1  C   O   N   
H   CX  H1  C8  HC  HC  C8  HC  HC  C8  HC  HC  C8  HP  HP  N3  H   H   H   C   
O   N   H   CX  H1  CT  HC  HC  CA  CA  HA  CA  HA  CA  HA  CA  HA  CA  HA  C   
O   N   H   CX  H1  2C  HC  HC  CO  O2  O2  C   O   N   H   CX  H1  C8  HC  HC  
C8  HC  HC  C8  H1  H1  N2  H   CA  N2  H   H   N2  H   H   C   O   N   H   CX  
H1  H1  C   O   N   H   CX  H1  CT  HC  HC  CA  CA  HA  CA  HA  C   OH  HO  CA  
HA  CA  HA  C   O   N   H   CX  H1  3C  HC  CT  HC  HC  HC  2C  HC  HC  CT  HC  
HC  HC  C   O   N   H   CX  H1  2C  H1  H1  OH  HO  C   O   N   CT  H1  H1  CT  
HC  HC  CT  HC  HC  CX  H1  C   O   N   H   CX  H1  CT  HC  HC  CA  CA  HA  CA  
HA  C   OH  HO  CA  HA  CA  HA  C   O   N   H   CX  H1  CT  HC  HC  CA  CA  HA  
CA  HA  CA  HA  CA  HA  CA  HA  C   O   N   H   CX  H1  3C  HC  CT  HC  HC  HC  
2C  HC  HC  CT  HC  HC  HC  C   O   N   H   CX  H1  2C  HC  HC  C   O   N   H   
H   C   O   N   H   CX  H1  3C  H1  CT  HC  HC  HC  OH  HO  C   O   N   H   CX  
H1  2C  H1  H1  OH  HO  C   O   N   H   CX  H1  C8  HC  HC  C8  HC  HC  C8  HC  
HC  C8  HP  HP  N3  H   H   H   C   O   N   H   CX  H1  H1  C   O   N   H   CX  
H1  2C  HC  HC  2C  HC  HC  C   O   N   H   H   C   O   N   H   CX  H1  C8  HC  
HC  C8  HC  HC  C8  HC  HC  C8  HP  HP  N3  H   H   H   C   O   N   H   CX  H1  
2C  H1  H1  SH  HS  C   O   N   H   CX  H1  2C  HC  HC  2C  HC  HC  CO  O2  O2  
C   O   N   H   CX  H1  CT  HC  HC  CA  CA  HA  CA  HA  CA  HA  CA  HA  CA  HA  
C   O   N   H   CX  H1  2C  HC  HC  2C  HC  HC  C   O   N   H   H   C   O   N   
H   CX  H1  2C  HC  HC  CO  O2  O2  C   O   N   H   CX  H1  CT  HC  HC  HC  C   
O   N   H   CX  H1  CT  HC  HC  CA  CA  HA  CA  HA  C   OH  HO  CA  HA  CA  HA  
C   O   N   H   CX  H1  3C  HC  CT  HC  HC  HC  CT  HC  HC  HC  C   O   N   H   
CX  H1  2C  HC  HC  3C  HC  CT  HC  HC  HC  CT  HC  HC  HC  C   O   N   H   CX  
H1  2C  HC  HC  3C  HC  CT  HC  HC  HC  CT  HC  HC  HC  C   O   N   H   CX  H1  
2C  H1  H1  OH  HO  C   O   N   H   CX  H1  2C  HC  HC  2C  HC  HC  CO  O2  O2  
C   O   N   H   CX  H1  C8  HC  HC  C8  HC  HC  C8  HC  HC  C8  HP  HP  N3  H   
H   H   C   O   N   H   CX  H1  C8  HC  HC  C8  HC  HC  C8  HC  HC  C8  HP  HP  
N3  H   H   H   C   O   N   H   CX  H1  3C  HC  CT  HC  HC  HC  2C  HC  HC  CT  
HC  HC  HC  C   O   N   H   CX  H1  2C  H1  H1  OH  HO  C   O   N   H   CX  H1  
2C  H1  H1  OH  HO  C   O   N   H   CX  H1  3C  HC  CT  HC  HC  HC  2C  HC  HC  
CT  HC  HC  HC  C   O   N   H   CX  H1  2C  HC  HC  2C  HC  HC  C   O   N   H   
H   C   O   N   H   CX  H1  2C  H1  H1  OH  HO  C   O   N   H   CX  H1  3C  HC  
CT  HC  HC  HC  2C  HC  HC  CT  HC  HC  HC  C   O   N   H   CX  H1  3C  HC  CT  
HC  HC  HC  CT  HC  HC  HC  C   O   N   CT  H1  H1  CT  HC  HC  CT  HC  HC  CX  
H1  C   O   N   H   CX  H1  CT  HC  HC  HC  C   O   N   H   CX  H1  2C  HC  HC  
3C  HC  CT  HC  HC  HC  CT  HC  HC  HC  C   O   N   H   CX  H1  2C  HC  HC  2C  
HC  HC  CO  O2  O2  C   O   N   H   CX  H1  3C  HC  CT  HC  HC  HC  2C  HC  HC  
CT  HC  HC  HC  C   O   N   H   CX  H1  CT  HC  HC  HC  C   O   N   H   CX  H1  
2C  HC  HC  C   O   N   H   H   C   O   N   H   CX  H1  CT  HC  HC  HC  C   O   
N   H   CX  H1  CT  HC  HC  CC  NB  CR  H5  NA  H   CW  H4  C   O   N   H   CX  
H1  C8  HC  HC  C8  HC  HC  C8  H1  H1  N2  H   CA  N2  H   H   N2  H   H   C   
O   N   H   CX  H1  C8  HC  HC  C8  HC  HC  C8  HC  HC  C8  HP  HP  N3  H   H   
H   C   O   N   CT  H1  H1  CT  HC  HC  CT  HC  HC  CX  H1  C   O   N   H   CX  
H1  2C  HC  HC  3C  HC  CT  HC  HC  HC  CT  HC  HC  HC  C   O   N   H   CX  H1  
3C  HC  CT  HC  HC  HC  CT  HC  HC  HC  C   O   N   H   CX  H1  3C  HC  CT  HC  
HC  HC  2C  HC  HC  CT  HC  HC  HC  C   O   N   H   CX  H1  3C  HC  CT  HC  HC  
HC  2C  HC  HC  CT  HC  HC  HC  C   O   N   H   CX  H1  CT  HC  HC  HC  C   O   
N   H   CX  H1  2C  HC  HC  2C  HC  HC  CO  O2  O2  C   O   N   H   CX  H1  2C  
HC  HC  CO  O2  O2  C   O   N   H   CX  H1  3C  HC  CT  HC  HC  HC  CT  HC  HC  
HC  C   O   N   H   CX  H1  2C  HC  HC  CO  O2  O2  C   O   N   H   CX  H1  H1  
C   O   N   H   CX  H1  2C  HC  HC  2C  HC  HC  CO  O2  O2  C   O   N   H   CX  
H1  CT  HC  HC  HC  C   O   N   H   CX  H1  2C  HC  HC  3C  HC  CT  HC  HC  HC  
CT  HC  HC  HC  C   O   N   H   CX  H1  2C  H1  H1  OH  HO  C   O   N   H   CX  
H1  3C  H1  CT  HC  HC  HC  OH  HO  C   O   N   H   CX  H1  2C  HC  HC  3C  HC  
CT  HC  HC  HC  CT  HC  HC  HC  C   O   N   H   CX  H1  3C  HC  CT  HC  HC  HC  
CT  HC  HC  HC  C   O   N   H   CX  H1  2C  HC  HC  3C  HC  CT  HC  HC  HC  CT  
HC  HC  HC  C   O   N   H   CX  H1  2C  HC  HC  C   O   N   H   H   C   O   N   
H   CX  H1  C8  HC  HC  C8  HC  HC  C8  H1  H1  N2  H   CA  N2  H   H   N2  H   
H   C   O   N   H   CX  H1  2C  HC  HC  3C  HC  CT  HC  HC  HC  CT  HC  HC  HC  
C   O   N   H   CX  H1  C8  HC  HC  C8  HC  HC  C8  HC  HC  C8  HP  HP  N3  H   
H   H   C   O   N   H   CX  H1  3C  HC  CT  HC  HC  HC  CT  HC  HC  HC  C   O   
N   H   CX  H1  H1  C   O   N   H   CX  H1  2C  HC  HC  3C  HC  CT  HC  HC  HC  
CT  HC  HC  HC  C   O   N   H   CX  H1  2C  HC  HC  2C  HC  HC  C   O   N   H   
H   C   O   N   H   CX  H1  3C  HC  CT  HC  HC  HC  CT  HC  HC  HC  C   O   N   
H   CX  H1  3C  HC  CT  HC  HC  HC  CT  HC  HC  HC  C   O   N   H   CX  H1  CT  
HC  HC  HC  C   O   N   H   CX  H1  3C  HC  CT  HC  HC  HC  CT  HC  HC  HC  C   
O   N   H   CX  H1  C8  HC  HC  C8  HC  HC  C8  HC  HC  C8  HP  HP  N3  H   H   
H   C   O   N   H   CX  H1  CT  HC  HC  HC  C   O   N   CT  H1  H1  CT  HC  HC  
CT  HC  HC  CX  H1  C   O   N   H   CX  H1  H1  C   O   N   H   CX  H1  CT  HC  
HC  CA  CA  HA  CA  HA  CA  HA  CA  HA  CA  HA  C   O   N   H   CX  H1  H1  C   
O   N   H   CX  H1  2C  HC  HC  CO  O2  O2  C   O   N   H   CX  H1  2C  HC  HC  
C   O   N   H   H   C   O   N   H   CX  H1  C8  HC  HC  C8  HC  HC  C8  H1  H1  
N2  H   CA  N2  H   H   N2  H   H   C   O   N   H   CX  H1  C8  HC  HC  C8  HC  
HC  C8  HC  HC  C8  HP  HP  N3  H   H   H   C   O   N   H   CX  H1  2C  HC  HC  
C   O   N   H   H   C   O   N   H   CX  H1  2C  HC  HC  2C  HC  HC  C   O   N   
H   H   C   O   N   H   CX  H1  2C  HC  HC  3C  HC  CT  HC  HC  HC  CT  HC  HC  
HC  C   O   N   H   CX  H1  C8  HC  HC  C8  HC  HC  C8  HC  HC  C8  HP  HP  N3  
H   H   H   C   O   N   H   CX  H1  2C  HC  HC  CO  O2  O2  C   O   N   H   CX  
H1  2C  HC  HC  2C  H1  H1  S   CT  H1  H1  H1  C   O   N   H   CX  H1  CT  HC  
HC  HC  C   O   N   H   CX  H1  3C  HC  CT  HC  HC  HC  2C  HC  HC  CT  HC  HC  
HC  C   O   N   H   CX  H1  CT  HC  HC  HC  C   O   N   H   CX  H1  3C  H1  CT  
HC  HC  HC  OH  HO  C   O   N   H   CX  H1  H1  C   O   N   H   CX  H1  H1  C   
O   N   H   CX  H1  CT  HC  HC  HC  C   O   N   H   CX  H1  3C  HC  CT  HC  HC  
HC  CT  HC  HC  HC  C   O   N   H   CX  H1  CT  HC  HC  CA  CA  HA  CA  HA  CA  
HA  CA  HA  CA  HA  C   O   N   H   CX  H1  H1  C   O   N   H   CX  H1  2C  HC  
HC  2C  HC  HC  CO  O2  O2  C   O   N   H   CX  H1  2C  HC  HC  2C  HC  HC  CO  
O2  O2  C   O   N   H   CX  H1  H1  C   O   N   H   CX  H1  2C  HC  HC  3C  HC  
CT  HC  HC  HC  CT  HC  HC  HC  C   O   N   H   CX  H1  3C  H1  CT  HC  HC  HC  
OH  HO  C   O   N   H   CX  H1  2C  HC  HC  3C  HC  CT  HC  HC  HC  CT  HC  HC  
HC  C   O   N   H   CX  H1  2C  HC  HC  C   O   N   H   H   C   O   N   H   CX  
H1  2C  HC  HC  3C  HC  CT  HC  HC  HC  CT  HC  HC  HC  C   O   N   H   CX  H1  
2C  HC  HC  2C  HC  HC  CO  O2  O2  C   O   N   H   CX  H1  2C  HC  HC  CO  O2  
O2  C   O   N   H   CX  H1  3C  HC  CT  HC  HC  HC  CT  HC  HC  HC  C   O   N   
H   CX  H1  2C  HC  HC  2C  HC  HC  C   O   N   H   H   C   O   N   CT  H1  H1  
CT  HC  HC  CT  HC  HC  CX  H1  C   O   N   H   CX  H1  CT  HC  HC  CC  NB  CR  
H5  NA  H   CW  H4  C   O   N   H   CX  H1  2C  HC  HC  CO  O2  O2  C   O   N   
H   CX  H1  2C  HC  HC  3C  HC  CT  HC  HC  HC  CT  HC  HC  HC  C   O   N   H   
CX  H1  H1  C   O   N   H   CX  H1  C8  HC  HC  C8  HC  HC  C8  HC  HC  C8  HP  
HP  N3  H   H   H   C   O   N   H   CX  H1  3C  HC  CT  HC  HC  HC  CT  HC  HC  
HC  C   O   N   H   CX  H1  H1  C   O   N   H   CX  H1  2C  HC  HC  2C  HC  HC  
CO  O2  O2  C   O   N   H   CX  H1  3C  HC  CT  HC  HC  HC  CT  HC  HC  HC  C   
O   N   H   CX  H1  3C  HC  CT  HC  HC  HC  2C  HC  HC  CT  HC  HC  HC  C   O   
N   H   CX  H1  3C  HC  CT  HC  HC  HC  CT  HC  HC  HC  C   O   N   H   CX  H1  
3C  H1  CT  HC  HC  HC  OH  HO  C   O   N   H   CX  H1  C8  HC  HC  C8  HC  HC  
C8  HC  HC  C8  HP  HP  N3  H   H   H   C   O   N   H   CX  H1  2C  HC  HC  CO  
O2  O2  C   O   N   H   CX  H1  2C  HC  HC  CO  O2  O2  C   O   N   H   CX  H1  
CT  HC  HC  HC  C   O   N   H   CX  H1  2C  HC  HC  2C  H1  H1  S   CT  H1  H1  
H1  C   O   N   H   CX  H1  2C  HC  HC  3C  HC  CT  HC  HC  HC  CT  HC  HC  HC  
C   O   N   H   CX  H1  2C  HC  HC  3C  HC  CT  HC  HC  HC  CT  HC  HC  HC  C   
O   N   H   CX  H1  C8  HC  HC  C8  HC  HC  C8  HC  HC  C8  HP  HP  N3  H   H   
H   C   O   N   H   CX  H1  H1  C   O   N   H   CX  H1  C8  HC  HC  C8  HC  HC  
C8  HC  HC  C8  HP  HP  N3  H   H   H   C   O   N   H   CX  H1  H1  C   O   N   
H   CX  H1  2C  HC  HC  CO  O2  O2  C   O   N   H   CX  H1  C8  HC  HC  C8  HC  
HC  C8  HC  HC  C8  HP  HP  N3  H   H   H   C   O   N   H   CX  H1  CT  HC  HC  
HC  C   O   N   H   CX  H1  2C  HC  HC  2C  HC  HC  C   O   N   H   H   C   O   
N   H   CX  H1  3C  HC  CT  HC  HC  HC  2C  HC  HC  CT  HC  HC  HC  C   O   N   
H   CX  H1  2C  HC  HC  2C  HC  HC  CO  O2  O2  C   O   N   H   CX  H1  C8  HC  
HC  C8  HC  HC  C8  HC  HC  C8  HP  HP  N3  H   H   H   C   O   N   H   CX  H1  
C8  HC  HC  C8  HC  HC  C8  H1  H1  N2  H   CA  N2  H   H   N2  H   H   C   O   
N   H   CX  H1  3C  HC  CT  HC  HC  HC  2C  HC  HC  CT  HC  HC  HC  C   O   N   
H   CX  H1  2C  HC  HC  2C  HC  HC  C   O   N   H   H   C   O   N   H   CX  H1  
2C  HC  HC  2C  HC  HC  CO  O2  O2  C   O   N   H   CX  H1  3C  HC  CT  HC  HC  
HC  2C  HC  HC  CT  HC  HC  HC  C   O   N   H   CX  H1  3C  HC  CT  HC  HC  HC  
2C  HC  HC  CT  HC  HC  HC  C   O   N   H   CX  H1  2C  HC  HC  2C  HC  HC  CO  
O2  O2  C   O   N   H   CX  H1  2C  HC  HC  2C  HC  HC  C   O   N   H   H   C   
O   N   H   CX  H1  2C  HC  HC  3C  HC  CT  HC  HC  HC  CT  HC  HC  HC  C   O   
N   H   CX  H1  2C  HC  HC  CO  O2  O2  C   O   N   H   CX  H1  3C  HC  CT  HC  
HC  HC  CT  HC  HC  HC  C   O   N   H   CX  H1  3C  H1  CT  HC  HC  HC  OH  HO  
C   O   N   H   CX  H1  3C  H1  CT  HC  HC  HC  OH  HO  C   O   N   H   CX  H1  
2C  H1  H1  OH  HO  C   O   N   H   CX  H1  2C  HC  HC  2C  HC  HC  CO  O2  O2  
C   O   N   H   CX  H1  CT  HC  HC  CA  CA  HA  CA  HA  C   OH  HO  CA  HA  CA  
HA  C   O   N   H   CX  H1  2C  HC  HC  2C  HC  HC  CO  O2  O2  C   O   N   H   
CX  H1  C8  HC  HC  C8  HC  HC  C8  HC  HC  C8  HP  HP  N3  H   H   H   C   O   
N   H   CX  H1  2C  HC  HC  2C  HC  HC  CO  O2  O2  C   O   N   H   CX  H1  C8  
HC  HC  C8  HC  HC  C8  HC  HC  C8  HP  HP  N3  H   H   H   C   O   N   H   CX  
H1  2C  HC  HC  3C  HC  CT  HC  HC  HC  CT  HC  HC  HC  C   O   N   H   CX  H1  
2C  HC  HC  C   O   N   H   H   C   O   N   H   CX  H1  2C  HC  HC  2C  HC  HC  
CO  O2  O2  C   O   N   H   CX  H1  C8  HC  HC  C8  HC  HC  C8  H1  H1  N2  H   
CA  N2  H   H   N2  H   H   C   O   N   H   CX  H1  2C  HC  HC  3C  HC  CT  HC  
HC  HC  CT  HC  HC  HC  C   O   N   H   CX  H1  CT  HC  HC  HC  C   O   N   H   
CX  H1  C8  HC  HC  C8  HC  HC  C8  HC  HC  C8  HP  HP  N3  H   H   H   C   O   
N   H   CX  H1  2C  HC  HC  3C  HC  CT  HC  HC  HC  CT  HC  HC  HC  C   O   N   
H   CX  H1  2C  H1  H1  OH  HO  C   O   N   H   CX  H1  2C  HC  HC  CO  O2  O2  
C   O   N   H   CX  H1  H1  C   O   N   H   CX  H1  3C  HC  CT  HC  HC  HC  CT  
HC  HC  HC  C   O   N   H   CX  H1  CT  HC  HC  HC  C   O   N   H   CX  H1  3C  
HC  CT  HC  HC  HC  CT  HC  HC  HC  C   O   N   H   CX  H1  2C  HC  HC  3C  HC  
CT  HC  HC  HC  CT  HC  HC  HC  C   O   N   H   CX  H1  C8  HC  HC  C8  HC  HC  
C8  HC  HC  C8  HP  HP  N3  H   H   H   C   O   N   H   CX  H1  3C  HC  CT  HC  
HC  HC  CT  HC  HC  HC  C   O   N   H   CX  H1  H1  C   O   N   H   CX  H1  H1  
C   O   N   H   CX  H1  3C  H1  CT  HC  HC  HC  OH  HO  C   O   N   H   CX  H1  
2C  H1  H1  OH  HO  C   O   N   H   CX  H1  2C  HC  HC  CO  O2  O2  C   O   N   
H   CX  H1  3C  HC  CT  HC  HC  HC  CT  HC  HC  HC  C   O   N   H   CX  H1  2C  
HC  HC  2C  HC  HC  CO  O2  O2  C   O   N   H   CX  H1  3C  HC  CT  HC  HC  HC  
CT  HC  HC  HC  C   O   N   H   CX  H1  2C  HC  HC  C   O   N   H   H   C   O   
N   H   CX  H1  2C  HC  HC  2C  HC  HC  CO  O2  O2  C   O   N   H   CX  H1  C8  
HC  HC  C8  HC  HC  C8  HC  HC  C8  HP  HP  N3  H   H   H   C   O   N   H   CX  
H1  C8  HC  HC  C8  HC  HC  C8  HC  HC  C8  HP  HP  N3  H   H   H   C   O   N   
H   CX  H1  2C  HC  HC  CO  O2  O2  C   O   N   H   CX  H1  C8  HC  HC  C8  HC  
HC  C8  H1  H1  N2  H   CA  N2  H   H   N2  H   H   C   O   N   H   CX  H1  3C  
HC  CT  HC  HC  HC  CT  HC  HC  HC  C   O   N   H   CX  H1  3C  H1  CT  HC  HC  
HC  OH  HO  C   O   N   H   CX  H1  2C  HC  HC  C   O   OH  HO  C   O   N   H   
CX  H1  CT  HC  HC  HC  C   O   N   H   CX  H1  2C  HC  HC  3C  HC  CT  HC  HC  
HC  CT  HC  HC  HC  C   O   N   H   CX  H1  2C  HC  HC  C   O   N   H   H   C   
O   N   H   CX  H1  CT  HC  HC  HC  C   O   N   H   CX  H1  3C  H1  CT  HC  HC  
HC  OH  HO  C   O   N   H   CX  H1  C8  HC  HC  C8  HC  HC  C8  H1  H1  N2  H   
CA  N2  H   H   N2  H   H   C   O   N   H   CX  H1  CT  HC  HC  HC  C   O   N   
H   CX  H1  CT  HC  HC  HC  C   O   N   H   CX  H1  3C  HC  CT  HC  HC  HC  CT  
HC  HC  HC  C   O   N   H   CX  H1  2C  HC  HC  2C  HC  HC  CO  O2  O2  C   O   
N   H   CX  H1  2C  HC  HC  2C  HC  HC  CO  O2  O2  C   O   N   H   CX  H1  H1  
C   O   N   H   CX  H1  3C  HC  CT  HC  HC  HC  2C  HC  HC  CT  HC  HC  HC  C   
O   N   H   CX  H1  3C  HC  CT  HC  HC  HC  CT  HC  HC  HC  C   O   N   H   CX  
H1  2C  HC  HC  3C  HC  CT  HC  HC  HC  CT  HC  HC  HC  C   O   N   H   CX  H1  
H1  C   O   N   H   CX  H1  H1  C   O   N   H   CX  H1  H1  C   O   N   H   CX  
H1  2C  H1  H1  SH  HS  C   O   N   H   CX  H1  CT  HC  HC  HC  C   O   N   H   
CX  H1  2C  HC  HC  3C  HC  CT  HC  HC  HC  CT  HC  HC  HC  C   O   N   H   CX  
H1  2C  HC  HC  3C  HC  CT  HC  HC  HC  CT  HC  HC  HC  C   O   N   H   CX  H1  
C8  HC  HC  C8  HC  HC  C8  H1  H1  N2  H   CA  N2  H   H   N2  H   H   C   O   
N   H   CX  H1  2C  H1  H1  SH  HS  C   O   N   H   CX  H1  3C  HC  CT  HC  HC  
HC  2C  HC  HC  CT  HC  HC  HC  C   O   N   CT  H1  H1  CT  HC  HC  CT  HC  HC  
CX  H1  C   O   N   H   CX  H1  CT  HC  HC  HC  C   O   N   H   CX  H1  2C  HC  
HC  3C  HC  CT  HC  HC  HC  CT  HC  HC  HC  C   O   N   H   CX  H1  2C  HC  HC  
CO  O2  O2  C   O   N   H   CX  H1  2C  H1  H1  OH  HO  C   O   N   H   CX  H1  
2C  HC  HC  3C  HC  CT  HC  HC  HC  CT  HC  HC  HC  C   O   N   H   CX  H1  3C  
H1  CT  HC  HC  HC  OH  HO  C   O   N   CT  H1  H1  CT  HC  HC  CT  HC  HC  CX  
H1  C   O   N   H   CX  H1  CT  HC  HC  HC  C   O   N   H   CX  H1  2C  HC  HC  
C   O   N   H   H   C   O   N   H   CX  H1  2C  HC  HC  2C  HC  HC  CO  O2  O2  
C   O   N   H   CX  H1  2C  HC  HC  CO  O2  O2  C   O   N   H   CX  H1  2C  HC  
HC  2C  HC  HC  C   O   N   H   H   C   O   N   H   CX  H1  C8  HC  HC  C8  HC  
HC  C8  HC  HC  C8  HP  HP  N3  H   H   H   C   O   N   H   CX  H1  3C  HC  CT  
HC  HC  HC  2C  HC  HC  CT  HC  HC  HC  C   O   N   H   CX  H1  H1  C   O   N   
H   CX  H1  3C  HC  CT  HC  HC  HC  2C  HC  HC  CT  HC  HC  HC  C   O   N   H   
CX  H1  2C  HC  HC  2C  HC  HC  CO  O2  O2  C   O   N   H   CX  H1  3C  HC  CT  
HC  HC  HC  2C  HC  HC  CT  HC  HC  HC  C   O   N   H   CX  H1  3C  HC  CT  HC  
HC  HC  2C  HC  HC  CT  HC  HC  HC  C   O   N   H   CX  H1  C8  HC  HC  C8  HC  
HC  C8  HC  HC  C8  HP  HP  N3  H   H   H   C   O   N   H   CX  H1  C8  HC  HC  
C8  HC  HC  C8  H1  H1  N2  H   CA  N2  H   H   N2  H   H   C   O   N   H   CX  
H1  3C  H1  CT  HC  HC  HC  OH  HO  C   O   N   H   CX  H1  2C  HC  HC  3C  HC  
CT  HC  HC  HC  CT  HC  HC  HC  C   O   N   H   CX  H1  C8  HC  HC  C8  HC  HC  
C8  HC  HC  C8  HP  HP  N3  H   H   H   C   O   N   H   CX  H1  3C  HC  CT  HC  
HC  HC  2C  HC  HC  CT  HC  HC  HC  C   O   N   CT  H1  H1  CT  HC  HC  CT  HC  
HC  CX  H1  C   O   N   H   CX  H1  CT  HC  HC  HC  C   O   N   H   CX  H1  2C  
HC  HC  2C  H1  H1  S   CT  H1  H1  H1  C   O   N   H   CX  H1  3C  H1  CT  HC  
HC  HC  OH  HO  C   O   N   H   CX  H1  3C  HC  CT  HC  HC  HC  2C  HC  HC  CT  
HC  HC  HC  C   O   N   H   CX  H1  CT  HC  HC  HC  C   O   N   H   CX  H1  C8  
HC  HC  C8  HC  HC  C8  HC  HC  C8  HP  HP  N3  H   H   H   C   O   N   H   CX  
H1  2C  HC  HC  C   O   N   H   H   C   O   N   H   CX  H1  CT  HC  HC  HC  C   
O   N   H   CX  H1  H1  C   O   N   H   CX  H1  3C  HC  CT  HC  HC  HC  CT  HC  
HC  HC  C   O   N   H   CX  H1  2C  HC  HC  2C  HC  HC  CO  O2  O2  C   O   N   
H   CX  H1  H1  C   O   N   H   CX  H1  2C  H1  H1  OH  HO  C   O   N   H   CX  
H1  2C  HC  HC  3C  HC  CT  HC  HC  HC  CT  HC  HC  HC  C   O   N   H   CX  H1  
3C  HC  CT  HC  HC  HC  2C  HC  HC  CT  HC  HC  HC  C   O   N   H   CX  H1  3C  
HC  CT  HC  HC  HC  CT  HC  HC  HC  C   O   N   H   CX  H1  2C  HC  HC  2C  HC  
HC  CO  O2  O2  C   O   N   H   CX  H1  C8  HC  HC  C8  HC  HC  C8  HC  HC  C8  
HP  HP  N3  H   H   H   C   O   N   H   CX  H1  3C  HC  CT  HC  HC  HC  2C  HC  
HC  CT  HC  HC  HC  C   O   N   H   CX  H1  2C  HC  HC  2C  H1  H1  S   CT  H1  
H1  H1  C   O   N   H   CX  H1  2C  HC  HC  2C  HC  HC  C   O   N   H   H   C   
O   N   H   CX  H1  2C  H1  H1  OH  HO  C   O   N   H   CX  H1  2C  H1  H1  OH  
HO  C   O   N   H   CX  H1  2C  H1  H1  OH  HO  C   O   N   H   CX  H1  2C  HC  
HC  2C  HC  HC  CO  O2  O2  C   O   N   H   CX  H1  3C  HC  CT  HC  HC  HC  CT  
HC  HC  HC  C   O   N   H   CX  H1  H1  C   O   N   H   CX  H1  CT  HC  HC  CA  
CA  HA  CA  HA  C   OH  HO  CA  HA  CA  HA  C   O   N   H   CX  H1  2C  HC  HC  
CO  O2  O2  C   O   N   H   CX  H1  CT  HC  HC  HC  C   O   N   H   CX  H1  2C  
HC  HC  2C  H1  H1  S   CT  H1  H1  H1  C   O   N   H   CX  H1  CT  HC  HC  HC  
C   O   N   H   CX  H1  H1  C   O   N   H   CX  H1  2C  HC  HC  CO  O2  O2  C   
O   N   H   CX  H1  CT  HC  HC  CA  CA  HA  CA  HA  CA  HA  CA  HA  CA  HA  C   
O   N   H   CX  H1  3C  HC  CT  HC  HC  HC  CT  HC  HC  HC  C   O   N   H   CX  
H1  2C  HC  HC  C   O   N   H   H   C   O   N   H   CX  H1  2C  HC  HC  2C  H1  
H1  S   CT  H1  H1  H1  C   O   N   H   CX  H1  3C  HC  CT  HC  HC  HC  CT  HC  
HC  HC  C   O   N   H   CX  H1  2C  HC  HC  2C  HC  HC  CO  O2  O2  C   O   N   
H   CX  H1  C8  HC  HC  C8  HC  HC  C8  HC  HC  C8  HP  HP  N3  H   H   H   C   
O   N   H   CX  H1  H1  C   O   N   H   CX  H1  3C  HC  CT  HC  HC  HC  2C  HC  
HC  CT  HC  HC  HC  C   O   N   H   CX  H1  3C  HC  CT  HC  HC  HC  2C  HC  HC  
CT  HC  HC  HC  C   O   N   H   CX  H1  2C  HC  HC  CO  O2  O2  C   O   N   CT  
H1  H1  CT  HC  HC  CT  HC  HC  CX  H1  C   O   N   H   CX  H1  3C  H1  CT  HC  
HC  HC  OH  HO  C   O   N   H   CX  H1  C8  HC  HC  C8  HC  HC  C8  HC  HC  C8  
HP  HP  N3  H   H   H   C   O   N   H   CX  H1  3C  HC  CT  HC  HC  HC  CT  HC  
HC  HC  C   O   N   H   CX  H1  3C  HC  CT  HC  HC  HC  CT  HC  HC  HC  C   O   
N   H   CX  H1  C8  HC  HC  C8  HC  HC  C8  H1  H1  N2  H   CA  N2  H   H   N2  
H   H   C   O   N   H   CX  H1  3C  H1  CT  HC  HC  HC  OH  HO  C   O   N   H   
CX  H1  CT  HC  HC  HC  C   O   N   H   CX  H1  2C  HC  HC  3C  HC  CT  HC  HC  
HC  CT  HC  HC  HC  C   O   N   H   CX  H1  2C  HC  HC  3C  HC  CT  HC  HC  HC  
CT  HC  HC  HC  C   O   N   H   CX  H1  2C  HC  HC  CO  O2  O2  C   O   N   H   
CX  H1  CT  HC  HC  HC  C   O   N   H   CX  H1  CT  HC  HC  HC  C   O   N   H   
CX  H1  H1  C   O   N   H   CX  H1  3C  HC  CT  HC  HC  HC  CT  HC  HC  HC  C   
O   N   H   CX  H1  CT  HC  HC  HC  C   O   N   H   CX  H1  2C  H1  H1  OH  HO  
C   O   N   H   CX  H1  2C  HC  HC  3C  HC  CT  HC  HC  HC  CT  HC  HC  HC  C   
O   N   H   CX  H1  2C  HC  HC  3C  HC  CT  HC  HC  HC  CT  HC  HC  HC  C   O   
N   H   CX  H1  3C  H1  CT  HC  HC  HC  OH  HO  C   O   N   H   CX  H1  3C  H1  
CT  HC  HC  HC  OH  HO  C   O   N   H   CX  H1  CT  HC  HC  HC  C   O   N   H   
CX  H1  2C  HC  HC  2C  HC  HC  CO  O2  O2  C   O   N   H   CX  H1  3C  HC  CT  
HC  HC  HC  CT  HC  HC  HC  C   O   N   H   CX  H1  3C  HC  CT  HC  HC  HC  CT  
HC  HC  HC  C   O   N   H   CX  H1  3C  HC  CT  HC  HC  HC  CT  HC  HC  HC  C   
O   N   H   CX  H1  3C  H1  CT  HC  HC  HC  OH  HO  C   O   N   H   CX  H1  2C  
HC  HC  2C  HC  HC  CO  O2  O2  C   O   N   H   CX  H1  3C  HC  CT  HC  HC  HC  
2C  HC  HC  CT  HC  HC  HC  C   O   N   CT  H1  H1  CT  HC  HC  CT  HC  HC  CX  
H1  C   O   N   H   CX  H1  C8  HC  HC  C8  HC  HC  C8  HC  HC  C8  HP  HP  N3  
H   H   H   C   O   N   H   CX  H1  2C  HC  HC  2C  HC  HC  CO  O2  O2  C   O2  
O2  O3  P   O3  O3  OS  P   O2  O2  OS  CT  H1  H1  CT  H1  OS  CT  H2  N*  CK  
H5  NB  CB  CA  N2  H   H   NC  CQ  H5  NC  CB  CT  H1  OH  HO  CT  H1  OH  HO  
MG  K+  ph  oh  oh  Oh  hh  oh  N3  H   H   H   CX  HP  CT  HC  HC  HC  C   O   
N   H   CX  H1  C8  HC  HC  C8  HC  HC  C8  HC  HC  C8  HP  HP  N3  H   H   H   
C   O   N   H   CX  H1  2C  HC  HC  CO  O2  O2  C   O   N   H   CX  H1  3C  HC  
CT  HC  HC  HC  CT  HC  HC  HC  C   O   N   H   CX  H1  C8  HC  HC  C8  HC  HC  
C8  HC  HC  C8  HP  HP  N3  H   H   H   C   O   N   H   CX  H1  CT  HC  HC  CA  
CA  HA  CA  HA  CA  HA  CA  HA  CA  HA  C   O   N   H   CX  H1  H1  C   O   N   
H   CX  H1  CT  HC  HC  HC  C   O   N   H   CX  H1  2C  HC  HC  CO  O2  O2  C   
O   N   H   CX  H1  CT  HC  HC  HC  C   O   N   H   CX  H1  C8  HC  HC  C8  HC  
HC  C8  H1  H1  N2  H   CA  N2  H   H   N2  H   H   C   O   N   H   CX  H1  CT  
HC  HC  HC  C   O   N   H   CX  H1  2C  HC  HC  3C  HC  CT  HC  HC  HC  CT  HC  
HC  HC  C   O   N   H   CX  H1  2C  HC  HC  2C  H1  H1  S   CT  H1  H1  H1  C   
O   N   H   CX  H1  2C  HC  HC  3C  HC  CT  HC  HC  HC  CT  HC  HC  HC  C   O   
N   H   CX  H1  2C  HC  HC  2C  HC  HC  C   O   N   H   H   C   O   N   H   CX  
H1  H1  C   O   N   H   CX  H1  3C  HC  CT  HC  HC  HC  CT  HC  HC  HC  C   O   
N   H   CX  H1  2C  HC  HC  CO  O2  O2  C   O   N   H   CX  H1  2C  HC  HC  3C  
HC  CT  HC  HC  HC  CT  HC  HC  HC  C   O   N   H   CX  H1  2C  HC  HC  3C  HC  
CT  HC  HC  HC  CT  HC  HC  HC  C   O   N   H   CX  H1  CT  HC  HC  HC  C   O   
N   H   CX  H1  2C  HC  HC  CO  O2  O2  C   O   N   H   CX  H1  CT  HC  HC  HC  
C   O   N   H   CX  H1  3C  HC  CT  HC  HC  HC  CT  HC  HC  HC  C   O   N   H   
CX  H1  CT  HC  HC  HC  C   O   N   H   CX  H1  3C  HC  CT  HC  HC  HC  CT  HC  
HC  HC  C   O   N   H   CX  H1  3C  H1  CT  HC  HC  HC  OH  HO  C   O   N   H   
CX  H1  2C  HC  HC  2C  H1  H1  S   CT  H1  H1  H1  C   O   N   H   CX  H1  H1  
C   O   N   CT  H1  H1  CT  HC  HC  CT  HC  HC  CX  H1  C   O   N   H   CX  H1  
C8  HC  HC  C8  HC  HC  C8  HC  HC  C8  HP  HP  N3  H   H   H   C   O   N   H   
CX  H1  H1  C   O   N   H   CX  H1  C8  HC  HC  C8  HC  HC  C8  H1  H1  N2  H   
CA  N2  H   H   N2  H   H   C   O   N   H   CX  H1  3C  H1  CT  HC  HC  HC  OH  
HO  C   O   N   H   CX  H1  3C  HC  CT  HC  HC  HC  CT  HC  HC  HC  C   O   N   
H   CX  H1  3C  HC  CT  HC  HC  HC  2C  HC  HC  CT  HC  HC  HC  C   O   N   H   
CX  H1  3C  HC  CT  HC  HC  HC  2C  HC  HC  CT  HC  HC  HC  C   O   N   H   CX  
H1  2C  HC  HC  2C  HC  HC  CO  O2  O2  C   O   N   H   CX  H1  2C  HC  HC  2C  
HC  HC  C   O   N   H   H   C   O   N   H   CX  H1  2C  H1  H1  OH  HO  C   O   
N   H   CX  H1  CT  HC  HC  C*  CW  H4  NA  H   CN  CA  HA  CA  HA  CA  HA  CA  
HA  CB  C   O   N   H   CX  H1  H1  C   O   N   H   CX  H1  2C  H1  H1  OH  HO  
C   O   N   CT  H1  H1  CT  HC  HC  CT  HC  HC  CX  H1  C   O   N   H   CX  H1  
C8  HC  HC  C8  HC  HC  C8  HC  HC  C8  HP  HP  N3  H   H   H   C   O   N   H   
CX  H1  3C  HC  CT  HC  HC  HC  CT  HC  HC  HC  C   O   N   H   CX  H1  3C  H1  
CT  HC  HC  HC  OH  HO  C   O   N   H   CX  H1  C8  HC  HC  C8  HC  HC  C8  HC  
HC  C8  HP  HP  N3  H   H   H   C   O   N   H   CX  H1  2C  HC  HC  CO  O2  O2  
C   O   N   H   CX  H1  H1  C   O   N   H   CX  H1  3C  HC  CT  HC  HC  HC  CT  
HC  HC  HC  C   O   N   H   CX  H1  3C  H1  CT  HC  HC  HC  OH  HO  C   O   N   
H   CX  H1  3C  HC  CT  HC  HC  HC  CT  HC  HC  HC  C   O   N   H   CX  H1  CT  
HC  HC  HC  C   O   N   H   CX  H1  C8  HC  HC  C8  HC  HC  C8  HC  HC  C8  HP  
HP  N3  H   H   H   C   O   N   H   CX  H1  2C  H1  H1  OH  HO  C   O   N   H   
CX  H1  3C  HC  CT  HC  HC  HC  2C  HC  HC  CT  HC  HC  HC  C   O   N   H   CX  
H1  2C  HC  HC  CO  O2  O2  C   O   N   H   CX  H1  2C  HC  HC  3C  HC  CT  HC  
HC  HC  CT  HC  HC  HC  C   O   N   H   CX  H1  C8  HC  HC  C8  HC  HC  C8  HC  
HC  C8  HP  HP  N3  H   H   H   C   O   N   H   CX  H1  2C  HC  HC  CO  O2  O2  
C   O   N   H   CX  H1  C8  HC  HC  C8  HC  HC  C8  HC  HC  C8  HP  HP  N3  H   
H   H   C   O   N   H   CX  H1  CT  HC  HC  CA  CA  HA  CA  HA  C   OH  HO  CA  
HA  CA  HA  C   O   N   H   CX  H1  C8  HC  HC  C8  HC  HC  C8  HC  HC  C8  HP  
HP  N3  H   H   H   C   O   N   H   CX  H1  2C  HC  HC  C   O   N   H   H   C   
O   N   H   CX  H1  3C  HC  CT  HC  HC  HC  2C  HC  HC  CT  HC  HC  HC  C   O   
N   H   CX  H1  H1  C   O   N   H   CX  H1  CT  HC  HC  HC  C   O   N   H   CX  
H1  C8  HC  HC  C8  HC  HC  C8  HC  HC  C8  HP  HP  N3  H   H   H   C   O   N   
H   CX  H1  2C  HC  HC  3C  HC  CT  HC  HC  HC  CT  HC  HC  HC  C   O   N   H   
CX  H1  3C  HC  CT  HC  HC  HC  CT  HC  HC  HC  C   O   N   H   CX  H1  2C  HC  
HC  2C  HC  HC  C   O   N   H   H   C   O   N   H   CX  H1  2C  HC  HC  CO  O2  
O2  C   O   N   H   CX  H1  3C  HC  CT  HC  HC  HC  CT  HC  HC  HC  C   O   N   
H   CX  H1  CT  HC  HC  HC  C   O   N   H   CX  H1  2C  HC  HC  C   O   N   H   
H   C   O   N   H   CX  H1  2C  HC  HC  C   O   N   H   H   C   O   N   H   CX  
H1  3C  H1  CT  HC  HC  HC  OH  HO  C   O   N   H   CX  H1  2C  HC  HC  C   O   
N   H   H   C   O   N   H   CX  H1  2C  HC  HC  2C  HC  HC  CO  O2  O2  C   O   
N   H   CX  H1  2C  HC  HC  2C  HC  HC  CO  O2  O2  C   O   N   H   CX  H1  CT  
HC  HC  HC  C   O   N   H   CX  H1  H1  C   O   N   H   CX  H1  2C  HC  HC  CO  
O2  O2  C   O   N   H   CX  H1  H1  C   O   N   H   CX  H1  3C  H1  CT  HC  HC  
HC  OH  HO  C   O   N   H   CX  H1  3C  H1  CT  HC  HC  HC  OH  HO  C   O   N   
H   CX  H1  3C  H1  CT  HC  HC  HC  OH  HO  C   O   N   H   CX  H1  CT  HC  HC  
HC  C   O   N   H   CX  H1  3C  H1  CT  HC  HC  HC  OH  HO  C   O   N   H   CX  
H1  3C  HC  CT  HC  HC  HC  CT  HC  HC  HC  C   O   N   H   CX  H1  2C  HC  HC  
3C  HC  CT  HC  HC  HC  CT  HC  HC  HC  C   O   N   H   CX  H1  CT  HC  HC  HC  
C   O   N   H   CX  H1  C8  HC  HC  C8  HC  HC  C8  H1  H1  N2  H   CA  N2  H   
H   N2  H   H   C   O   N   H   CX  H1  2C  H1  H1  OH  HO  C   O   N   H   CX  
H1  3C  HC  CT  HC  HC  HC  2C  HC  HC  CT  HC  HC  HC  C   O   N   H   CX  H1  
CT  HC  HC  HC  C   O   N   H   CX  H1  C8  HC  HC  C8  HC  HC  C8  HC  HC  C8  
HP  HP  N3  H   H   H   C   O   N   H   CX  H1  2C  HC  HC  2C  HC  HC  CO  O2  
O2  C   O   N   H   CX  H1  H1  C   O   N   H   CX  H1  CT  HC  HC  CA  CA  HA  
CA  HA  CA  HA  CA  HA  CA  HA  C   O   N   H   CX  H1  2C  HC  HC  2C  HC  HC  
CO  O2  O2  C   O   N   H   CX  H1  C8  HC  HC  C8  HC  HC  C8  HC  HC  C8  HP  
HP  N3  H   H   H   C   O   N   H   CX  H1  3C  HC  CT  HC  HC  HC  2C  HC  HC  
CT  HC  HC  HC  C   O   N   H   CX  H1  2C  H1  H1  OH  HO  C   O   N   H   CX  
H1  C8  HC  HC  C8  HC  HC  C8  HC  HC  C8  HP  HP  N3  H   H   H   C   O   N   
H   CX  H1  H1  C   O   N   H   CX  H1  CT  HC  HC  HC  C   O   N   H   CX  H1  
2C  HC  HC  C   O   N   H   H   C   O   N   CT  H1  H1  CT  HC  HC  CT  HC  HC  
CX  H1  C   O   N   H   CX  H1  3C  HC  CT  HC  HC  HC  CT  HC  HC  HC  C   O   
N   H   CX  H1  2C  HC  HC  2C  HC  HC  CO  O2  O2  C   O   N   H   CX  H1  3C  
HC  CT  HC  HC  HC  2C  HC  HC  CT  HC  HC  HC  C   O   N   H   CX  H1  C8  HC  
HC  C8  HC  HC  C8  H1  H1  N2  H   CA  N2  H   H   N2  H   H   C   O   N   H   
CX  H1  C8  HC  HC  C8  HC  HC  C8  H1  H1  N2  H   CA  N2  H   H   N2  H   H   
C   O   N   H   CX  H1  H1  C   O   N   H   CX  H1  3C  HC  CT  HC  HC  HC  CT  
HC  HC  HC  C   O   N   H   CX  H1  2C  HC  HC  2C  H1  H1  S   CT  H1  H1  H1  
C   O   N   H   CX  H1  2C  HC  HC  3C  HC  CT  HC  HC  HC  CT  HC  HC  HC  C   
O   N   H   CX  H1  CT  HC  HC  HC  C   O   N   H   CX  H1  3C  HC  CT  HC  HC  
HC  CT  HC  HC  HC  C   O   N   H   CX  H1  2C  HC  HC  CO  O2  O2  C   O   N   
H   CX  H1  CT  HC  HC  HC  C   O   N   H   CX  H1  3C  HC  CT  HC  HC  HC  CT  
HC  HC  HC  C   O   N   H   CX  H1  3C  HC  CT  HC  HC  HC  2C  HC  HC  CT  HC  
HC  HC  C   O   N   H   CX  H1  CT  HC  HC  HC  C   O   N   H   CX  H1  2C  HC  
HC  2C  HC  HC  CO  O2  O2  C   O   N   H   CX  H1  2C  HC  HC  3C  HC  CT  HC  
HC  HC  CT  HC  HC  HC  C   O   N   H   CX  H1  C8  HC  HC  C8  HC  HC  C8  HC  
HC  C8  HP  HP  N3  H   H   H   C   O   N   H   CX  H1  C8  HC  HC  C8  HC  HC  
C8  HC  HC  C8  HP  HP  N3  H   H   H   C   O   N   H   CX  H1  2C  HC  HC  2C  
HC  HC  C   O   N   H   H   C   O   N   H   CX  H1  2C  H1  H1  OH  HO  C   O   
N   H   CX  H1  C8  HC  HC  C8  HC  HC  C8  HC  HC  C8  HP  HP  N3  H   H   H   
C   O   N   CT  H1  H1  CT  HC  HC  CT  HC  HC  CX  H1  C   O   N   H   CX  H1  
3C  HC  CT  HC  HC  HC  CT  HC  HC  HC  C   O   N   H   CX  H1  3C  H1  CT  HC  
HC  HC  OH  HO  C   O   N   H   CX  H1  3C  H1  CT  HC  HC  HC  OH  HO  C   O   
N   CT  H1  H1  CT  HC  HC  CT  HC  HC  CX  H1  C   O   N   H   CX  H1  2C  HC  
HC  2C  HC  HC  CO  O2  O2  C   O   N   H   CX  H1  2C  HC  HC  2C  HC  HC  CO  
O2  O2  C   O   N   H   CX  H1  3C  HC  CT  HC  HC  HC  2C  HC  HC  CT  HC  HC  
HC  C   O   N   H   CX  H1  CT  HC  HC  HC  C   O   N   H   CX  H1  2C  HC  HC  
2C  HC  HC  C   O   N   H   H   C   O   N   H   CX  H1  3C  HC  CT  HC  HC  HC  
CT  HC  HC  HC  C   O   N   H   CX  H1  CT  HC  HC  HC  C   O   N   H   CX  H1  
3C  H1  CT  HC  HC  HC  OH  HO  C   O   N   H   CX  H1  3C  HC  CT  HC  HC  HC  
2C  HC  HC  CT  HC  HC  HC  C   O   N   H   CX  H1  2C  H1  H1  OH  HO  C   O   
N   H   CX  H1  CT  HC  HC  HC  C   O   N   H   CX  H1  2C  HC  HC  C   O   N   
H   H   C   O   N   H   CX  H1  H1  C   O   N   H   CX  H1  2C  HC  HC  CO  O2  
O2  C   O   N   H   CX  H1  C8  HC  HC  C8  HC  HC  C8  HC  HC  C8  HP  HP  N3  
H   H   H   C   O   N   H   CX  H1  2C  HC  HC  2C  HC  HC  CO  O2  O2  C   O   
N   H   CX  H1  3C  HC  CT  HC  HC  HC  2C  HC  HC  CT  HC  HC  HC  C   O   N   
H   CX  H1  H1  C   O   N   H   CX  H1  2C  HC  HC  C   O   N   H   H   C   O   
N   H   CX  H1  3C  HC  CT  HC  HC  HC  2C  HC  HC  CT  HC  HC  HC  C   O   N   
H   CX  H1  3C  HC  CT  HC  HC  HC  2C  HC  HC  CT  HC  HC  HC  C   O   N   H   
CX  H1  2C  H1  H1  OH  HO  C   O   N   H   CX  H1  2C  HC  HC  CO  O2  O2  C   
O   N   H   CX  H1  CT  HC  HC  HC  C   O   N   H   CX  H1  2C  HC  HC  2C  H1  
H1  S   CT  H1  H1  H1  C   O   N   H   CX  H1  C8  HC  HC  C8  HC  HC  C8  HC  
HC  C8  HP  HP  N3  H   H   H   C   O   N   H   CX  H1  C8  HC  HC  C8  HC  HC  
C8  HC  HC  C8  HP  HP  N3  H   H   H   C   O   N   H   CX  H1  3C  HC  CT  HC  
HC  HC  CT  HC  HC  HC  C   O   N   H   CX  H1  H1  C   O   N   H   CX  H1  C8  
HC  HC  C8  HC  HC  C8  H1  H1  N2  H   CA  N2  H   H   N2  H   H   C   O   N   
H   CX  H1  C8  HC  HC  C8  HC  HC  C8  HC  HC  C8  HP  HP  N3  H   H   H   C   
O   N   H   CX  H1  H1  C   O   N   H   CX  H1  3C  HC  CT  HC  HC  HC  CT  HC  
HC  HC  C   O   N   H   CX  H1  3C  HC  CT  HC  HC  HC  2C  HC  HC  CT  HC  HC  
HC  C   O   N   H   CX  H1  3C  H1  CT  HC  HC  HC  OH  HO  C   O   N   H   CX  
H1  3C  HC  CT  HC  HC  HC  CT  HC  HC  HC  C   O   N   H   CX  H1  C8  HC  HC  
C8  HC  HC  C8  HC  HC  C8  HP  HP  N3  H   H   H   C   O   N   H   CX  H1  2C  
HC  HC  CO  O2  O2  C   O   N   H   CX  H1  H1  C   O   N   H   CX  H1  C8  HC  
HC  C8  HC  HC  C8  HC  HC  C8  HP  HP  N3  H   H   H   C   O   N   H   CX  H1  
3C  H1  CT  HC  HC  HC  OH  HO  C   O   N   H   CX  H1  2C  HC  HC  3C  HC  CT  
HC  HC  HC  CT  HC  HC  HC  C   O   N   H   CX  H1  2C  HC  HC  C   O   N   H   
H   C   O   N   H   CX  H1  2C  HC  HC  CO  O2  O2  C   O   N   H   CX  H1  2C  
HC  HC  2C  HC  HC  CO  O2  O2  C   O   N   H   CX  H1  2C  HC  HC  3C  HC  CT  
HC  HC  HC  CT  HC  HC  HC  C   O   N   H   CX  H1  2C  HC  HC  2C  HC  HC  CO  
O2  O2  C   O   N   H   CX  H1  3C  HC  CT  HC  HC  HC  2C  HC  HC  CT  HC  HC  
HC  C   O   N   H   CX  H1  3C  HC  CT  HC  HC  HC  2C  HC  HC  CT  HC  HC  HC  
C   O   N   H   CX  H1  2C  HC  HC  2C  HC  HC  CO  O2  O2  C   O   N   H   CX  
H1  H1  C   O   N   H   CX  H1  2C  HC  HC  2C  H1  H1  S   CT  H1  H1  H1  C   
O   N   H   CX  H1  C8  HC  HC  C8  HC  HC  C8  HC  HC  C8  HP  HP  N3  H   H   
H   C   O   N   H   CX  H1  CT  HC  HC  CA  CA  HA  CA  HA  CA  HA  CA  HA  CA  
HA  C   O   N   H   CX  H1  2C  HC  HC  CO  O2  O2  C   O   N   H   CX  H1  C8  
HC  HC  C8  HC  HC  C8  H1  H1  N2  H   CA  N2  H   H   N2  H   H   C   O   N   
H   CX  H1  H1  C   O   N   H   CX  H1  CT  HC  HC  CA  CA  HA  CA  HA  C   OH  
HO  CA  HA  CA  HA  C   O   N   H   CX  H1  3C  HC  CT  HC  HC  HC  2C  HC  HC  
CT  HC  HC  HC  C   O   N   H   CX  H1  2C  H1  H1  OH  HO  C   O   N   CT  H1  
H1  CT  HC  HC  CT  HC  HC  CX  H1  C   O   N   H   CX  H1  CT  HC  HC  CA  CA  
HA  CA  HA  C   OH  HO  CA  HA  CA  HA  C   O   N   H   CX  H1  CT  HC  HC  CA  
CA  HA  CA  HA  CA  HA  CA  HA  CA  HA  C   O   N   H   CX  H1  3C  HC  CT  HC  
HC  HC  2C  HC  HC  CT  HC  HC  HC  C   O   N   H   CX  H1  2C  HC  HC  C   O   
N   H   H   C   O   N   H   CX  H1  3C  H1  CT  HC  HC  HC  OH  HO  C   O   N   
H   CX  H1  2C  H1  H1  OH  HO  C   O   N   H   CX  H1  C8  HC  HC  C8  HC  HC  
C8  HC  HC  C8  HP  HP  N3  H   H   H   C   O   N   H   CX  H1  H1  C   O   N   
H   CX  H1  2C  HC  HC  2C  HC  HC  C   O   N   H   H   C   O   N   H   CX  H1  
C8  HC  HC  C8  HC  HC  C8  HC  HC  C8  HP  HP  N3  H   H   H   C   O   N   H   
CX  H1  2C  H1  H1  SH  HS  C   O   N   H   CX  H1  2C  HC  HC  2C  HC  HC  CO  
O2  O2  C   O   N   H   CX  H1  CT  HC  HC  CA  CA  HA  CA  HA  CA  HA  CA  HA  
CA  HA  C   O   N   H   CX  H1  2C  HC  HC  2C  HC  HC  C   O   N   H   H   C   
O   N   H   CX  H1  2C  HC  HC  CO  O2  O2  C   O   N   H   CX  H1  CT  HC  HC  
HC  C   O   N   H   CX  H1  CT  HC  HC  CA  CA  HA  CA  HA  C   OH  HO  CA  HA  
CA  HA  C   O   N   H   CX  H1  3C  HC  CT  HC  HC  HC  CT  HC  HC  HC  C   O   
N   H   CX  H1  2C  HC  HC  3C  HC  CT  HC  HC  HC  CT  HC  HC  HC  C   O   N   
H   CX  H1  2C  HC  HC  3C  HC  CT  HC  HC  HC  CT  HC  HC  HC  C   O   N   H   
CX  H1  2C  H1  H1  OH  HO  C   O   N   H   CX  H1  2C  HC  HC  2C  HC  HC  CO  
O2  O2  C   O   N   H   CX  H1  C8  HC  HC  C8  HC  HC  C8  HC  HC  C8  HP  HP  
N3  H   H   H   C   O   N   H   CX  H1  C8  HC  HC  C8  HC  HC  C8  HC  HC  C8  
HP  HP  N3  H   H   H   C   O   N   H   CX  H1  3C  HC  CT  HC  HC  HC  2C  HC  
HC  CT  HC  HC  HC  C   O   N   H   CX  H1  2C  H1  H1  OH  HO  C   O   N   H   
CX  H1  2C  H1  H1  OH  HO  C   O   N   H   CX  H1  3C  HC  CT  HC  HC  HC  2C  
HC  HC  CT  HC  HC  HC  C   O   N   H   CX  H1  2C  HC  HC  2C  HC  HC  C   O   
N   H   H   C   O   N   H   CX  H1  2C  H1  H1  OH  HO  C   O   N   H   CX  H1  
3C  HC  CT  HC  HC  HC  2C  HC  HC  CT  HC  HC  HC  C   O   N   H   CX  H1  3C  
HC  CT  HC  HC  HC  CT  HC  HC  HC  C   O   N   CT  H1  H1  CT  HC  HC  CT  HC  
HC  CX  H1  C   O   N   H   CX  H1  CT  HC  HC  HC  C   O   N   H   CX  H1  2C  
HC  HC  3C  HC  CT  HC  HC  HC  CT  HC  HC  HC  C   O   N   H   CX  H1  2C  HC  
HC  2C  HC  HC  CO  O2  O2  C   O   N   H   CX  H1  3C  HC  CT  HC  HC  HC  2C  
HC  HC  CT  HC  HC  HC  C   O   N   H   CX  H1  CT  HC  HC  HC  C   O   N   H   
CX  H1  2C  HC  HC  C   O   N   H   H   C   O   N   H   CX  H1  CT  HC  HC  HC  
C   O   N   H   CX  H1  CT  HC  HC  CC  NB  CR  H5  NA  H   CW  H4  C   O   N   
H   CX  H1  C8  HC  HC  C8  HC  HC  C8  H1  H1  N2  H   CA  N2  H   H   N2  H   
H   C   O   N   H   CX  H1  C8  HC  HC  C8  HC  HC  C8  HC  HC  C8  HP  HP  N3  
H   H   H   C   O   N   CT  H1  H1  CT  HC  HC  CT  HC  HC  CX  H1  C   O   N   
H   CX  H1  2C  HC  HC  3C  HC  CT  HC  HC  HC  CT  HC  HC  HC  C   O   N   H   
CX  H1  3C  HC  CT  HC  HC  HC  CT  HC  HC  HC  C   O   N   H   CX  H1  3C  HC  
CT  HC  HC  HC  2C  HC  HC  CT  HC  HC  HC  C   O   N   H   CX  H1  3C  HC  CT  
HC  HC  HC  2C  HC  HC  CT  HC  HC  HC  C   O   N   H   CX  H1  CT  HC  HC  HC  
C   O   N   H   CX  H1  2C  HC  HC  2C  HC  HC  CO  O2  O2  C   O   N   H   CX  
H1  2C  HC  HC  CO  O2  O2  C   O   N   H   CX  H1  3C  HC  CT  HC  HC  HC  CT  
HC  HC  HC  C   O   N   H   CX  H1  2C  HC  HC  CO  O2  O2  C   O   N   H   CX  
H1  H1  C   O   N   H   CX  H1  2C  HC  HC  2C  HC  HC  CO  O2  O2  C   O   N   
H   CX  H1  CT  HC  HC  HC  C   O   N   H   CX  H1  2C  HC  HC  3C  HC  CT  HC  
HC  HC  CT  HC  HC  HC  C   O   N   H   CX  H1  2C  H1  H1  OH  HO  C   O   N   
H   CX  H1  3C  H1  CT  HC  HC  HC  OH  HO  C   O   N   H   CX  H1  2C  HC  HC  
3C  HC  CT  HC  HC  HC  CT  HC  HC  HC  C   O   N   H   CX  H1  3C  HC  CT  HC  
HC  HC  CT  HC  HC  HC  C   O   N   H   CX  H1  2C  HC  HC  3C  HC  CT  HC  HC  
HC  CT  HC  HC  HC  C   O   N   H   CX  H1  2C  HC  HC  C   O   N   H   H   C   
O   N   H   CX  H1  C8  HC  HC  C8  HC  HC  C8  H1  H1  N2  H   CA  N2  H   H   
N2  H   H   C   O   N   H   CX  H1  2C  HC  HC  3C  HC  CT  HC  HC  HC  CT  HC  
HC  HC  C   O   N   H   CX  H1  C8  HC  HC  C8  HC  HC  C8  HC  HC  C8  HP  HP  
N3  H   H   H   C   O   N   H   CX  H1  3C  HC  CT  HC  HC  HC  CT  HC  HC  HC  
C   O   N   H   CX  H1  H1  C   O   N   H   CX  H1  2C  HC  HC  3C  HC  CT  HC  
HC  HC  CT  HC  HC  HC  C   O   N   H   CX  H1  2C  HC  HC  2C  HC  HC  C   O   
N   H   H   C   O   N   H   CX  H1  3C  HC  CT  HC  HC  HC  CT  HC  HC  HC  C   
O   N   H   CX  H1  3C  HC  CT  HC  HC  HC  CT  HC  HC  HC  C   O   N   H   CX  
H1  CT  HC  HC  HC  C   O   N   H   CX  H1  3C  HC  CT  HC  HC  HC  CT  HC  HC  
HC  C   O   N   H   CX  H1  C8  HC  HC  C8  HC  HC  C8  HC  HC  C8  HP  HP  N3  
H   H   H   C   O   N   H   CX  H1  CT  HC  HC  HC  C   O   N   CT  H1  H1  CT  
HC  HC  CT  HC  HC  CX  H1  C   O   N   H   CX  H1  H1  C   O   N   H   CX  H1  
CT  HC  HC  CA  CA  HA  CA  HA  CA  HA  CA  HA  CA  HA  C   O   N   H   CX  H1  
H1  C   O   N   H   CX  H1  2C  HC  HC  CO  O2  O2  C   O   N   H   CX  H1  2C  
HC  HC  C   O   N   H   H   C   O   N   H   CX  H1  C8  HC  HC  C8  HC  HC  C8  
H1  H1  N2  H   CA  N2  H   H   N2  H   H   C   O   N   H   CX  H1  C8  HC  HC  
C8  HC  HC  C8  HC  HC  C8  HP  HP  N3  H   H   H   C   O   N   H   CX  H1  2C  
HC  HC  C   O   N   H   H   C   O   N   H   CX  H1  2C  HC  HC  2C  HC  HC  C   
O   N   H   H   C   O   N   H   CX  H1  2C  HC  HC  3C  HC  CT  HC  HC  HC  CT  
HC  HC  HC  C   O   N   H   CX  H1  C8  HC  HC  C8  HC  HC  C8  HC  HC  C8  HP  
HP  N3  H   H   H   C   O   N   H   CX  H1  2C  HC  HC  CO  O2  O2  C   O   N   
H   CX  H1  2C  HC  HC  2C  H1  H1  S   CT  H1  H1  H1  C   O   N   H   CX  H1  
CT  HC  HC  HC  C   O   N   H   CX  H1  3C  HC  CT  HC  HC  HC  2C  HC  HC  CT  
HC  HC  HC  C   O   N   H   CX  H1  CT  HC  HC  HC  C   O   N   H   CX  H1  3C  
H1  CT  HC  HC  HC  OH  HO  C   O   N   H   CX  H1  H1  C   O   N   H   CX  H1  
H1  C   O   N   H   CX  H1  CT  HC  HC  HC  C   O   N   H   CX  H1  3C  HC  CT  
HC  HC  HC  CT  HC  HC  HC  C   O   N   H   CX  H1  CT  HC  HC  CA  CA  HA  CA  
HA  CA  HA  CA  HA  CA  HA  C   O   N   H   CX  H1  H1  C   O   N   H   CX  H1  
2C  HC  HC  2C  HC  HC  CO  O2  O2  C   O   N   H   CX  H1  2C  HC  HC  2C  HC  
HC  CO  O2  O2  C   O   N   H   CX  H1  H1  C   O   N   H   CX  H1  2C  HC  HC  
3C  HC  CT  HC  HC  HC  CT  HC  HC  HC  C   O   N   H   CX  H1  3C  H1  CT  HC  
HC  HC  OH  HO  C   O   N   H   CX  H1  2C  HC  HC  3C  HC  CT  HC  HC  HC  CT  
HC  HC  HC  C   O   N   H   CX  H1  2C  HC  HC  C   O   N   H   H   C   O   N   
H   CX  H1  2C  HC  HC  3C  HC  CT  HC  HC  HC  CT  HC  HC  HC  C   O   N   H   
CX  H1  2C  HC  HC  2C  HC  HC  CO  O2  O2  C   O   N   H   CX  H1  2C  HC  HC  
CO  O2  O2  C   O   N   H   CX  H1  3C  HC  CT  HC  HC  HC  CT  HC  HC  HC  C   
O   N   H   CX  H1  2C  HC  HC  2C  HC  HC  C   O   N   H   H   C   O   N   CT  
H1  H1  CT  HC  HC  CT  HC  HC  CX  H1  C   O   N   H   CX  H1  CT  HC  HC  CC  
NB  CR  H5  NA  H   CW  H4  C   O   N   H   CX  H1  2C  HC  HC  CO  O2  O2  C   
O   N   H   CX  H1  2C  HC  HC  3C  HC  CT  HC  HC  HC  CT  HC  HC  HC  C   O   
N   H   CX  H1  H1  C   O   N   H   CX  H1  C8  HC  HC  C8  HC  HC  C8  HC  HC  
C8  HP  HP  N3  H   H   H   C   O   N   H   CX  H1  3C  HC  CT  HC  HC  HC  CT  
HC  HC  HC  C   O   N   H   CX  H1  H1  C   O   N   H   CX  H1  2C  HC  HC  2C  
HC  HC  CO  O2  O2  C   O   N   H   CX  H1  3C  HC  CT  HC  HC  HC  CT  HC  HC  
HC  C   O   N   H   CX  H1  3C  HC  CT  HC  HC  HC  2C  HC  HC  CT  HC  HC  HC  
C   O   N   H   CX  H1  3C  HC  CT  HC  HC  HC  CT  HC  HC  HC  C   O   N   H   
CX  H1  3C  H1  CT  HC  HC  HC  OH  HO  C   O   N   H   CX  H1  C8  HC  HC  C8  
HC  HC  C8  HC  HC  C8  HP  HP  N3  H   H   H   C   O   N   H   CX  H1  2C  HC  
HC  CO  O2  O2  C   O   N   H   CX  H1  2C  HC  HC  CO  O2  O2  C   O   N   H   
CX  H1  CT  HC  HC  HC  C   O   N   H   CX  H1  2C  HC  HC  2C  H1  H1  S   CT  
H1  H1  H1  C   O   N   H   CX  H1  2C  HC  HC  3C  HC  CT  HC  HC  HC  CT  HC  
HC  HC  C   O   N   H   CX  H1  2C  HC  HC  3C  HC  CT  HC  HC  HC  CT  HC  HC  
HC  C   O   N   H   CX  H1  C8  HC  HC  C8  HC  HC  C8  HC  HC  C8  HP  HP  N3  
H   H   H   C   O   N   H   CX  H1  H1  C   O   N   H   CX  H1  C8  HC  HC  C8  
HC  HC  C8  HC  HC  C8  HP  HP  N3  H   H   H   C   O   N   H   CX  H1  H1  C   
O   N   H   CX  H1  2C  HC  HC  CO  O2  O2  C   O   N   H   CX  H1  C8  HC  HC  
C8  HC  HC  C8  HC  HC  C8  HP  HP  N3  H   H   H   C   O   N   H   CX  H1  CT  
HC  HC  HC  C   O   N   H   CX  H1  2C  HC  HC  2C  HC  HC  C   O   N   H   H   
C   O   N   H   CX  H1  3C  HC  CT  HC  HC  HC  2C  HC  HC  CT  HC  HC  HC  C   
O   N   H   CX  H1  2C  HC  HC  2C  HC  HC  CO  O2  O2  C   O   N   H   CX  H1  
C8  HC  HC  C8  HC  HC  C8  HC  HC  C8  HP  HP  N3  H   H   H   C   O   N   H   
CX  H1  C8  HC  HC  C8  HC  HC  C8  H1  H1  N2  H   CA  N2  H   H   N2  H   H   
C   O   N   H   CX  H1  3C  HC  CT  HC  HC  HC  2C  HC  HC  CT  HC  HC  HC  C   
O   N   H   CX  H1  2C  HC  HC  2C  HC  HC  C   O   N   H   H   C   O   N   H   
CX  H1  2C  HC  HC  2C  HC  HC  CO  O2  O2  C   O   N   H   CX  H1  3C  HC  CT  
HC  HC  HC  2C  HC  HC  CT  HC  HC  HC  C   O   N   H   CX  H1  3C  HC  CT  HC  
HC  HC  2C  HC  HC  CT  HC  HC  HC  C   O   N   H   CX  H1  2C  HC  HC  2C  HC  
HC  CO  O2  O2  C   O   N   H   CX  H1  2C  HC  HC  2C  HC  HC  C   O   N   H   
H   C   O   N   H   CX  H1  2C  HC  HC  3C  HC  CT  HC  HC  HC  CT  HC  HC  HC  
C   O   N   H   CX  H1  2C  HC  HC  CO  O2  O2  C   O   N   H   CX  H1  3C  HC  
CT  HC  HC  HC  CT  HC  HC  HC  C   O   N   H   CX  H1  3C  H1  CT  HC  HC  HC  
OH  HO  C   O   N   H   CX  H1  3C  H1  CT  HC  HC  HC  OH  HO  C   O   N   H   
CX  H1  2C  H1  H1  OH  HO  C   O   N   H   CX  H1  2C  HC  HC  2C  HC  HC  CO  
O2  O2  C   O   N   H   CX  H1  CT  HC  HC  CA  CA  HA  CA  HA  C   OH  HO  CA  
HA  CA  HA  C   O   N   H   CX  H1  2C  HC  HC  2C  HC  HC  CO  O2  O2  C   O   
N   H   CX  H1  C8  HC  HC  C8  HC  HC  C8  HC  HC  C8  HP  HP  N3  H   H   H   
C   O   N   H   CX  H1  2C  HC  HC  2C  HC  HC  CO  O2  O2  C   O   N   H   CX  
H1  C8  HC  HC  C8  HC  HC  C8  HC  HC  C8  HP  HP  N3  H   H   H   C   O   N   
H   CX  H1  2C  HC  HC  3C  HC  CT  HC  HC  HC  CT  HC  HC  HC  C   O   N   H   
CX  H1  2C  HC  HC  C   O   N   H   H   C   O   N   H   CX  H1  2C  HC  HC  2C  
HC  HC  CO  O2  O2  C   O   N   H   CX  H1  C8  HC  HC  C8  HC  HC  C8  H1  H1  
N2  H   CA  N2  H   H   N2  H   H   C   O   N   H   CX  H1  2C  HC  HC  3C  HC  
CT  HC  HC  HC  CT  HC  HC  HC  C   O   N   H   CX  H1  CT  HC  HC  HC  C   O   
N   H   CX  H1  C8  HC  HC  C8  HC  HC  C8  HC  HC  C8  HP  HP  N3  H   H   H   
C   O   N   H   CX  H1  2C  HC  HC  3C  HC  CT  HC  HC  HC  CT  HC  HC  HC  C   
O   N   H   CX  H1  2C  H1  H1  OH  HO  C   O   N   H   CX  H1  2C  HC  HC  CO  
O2  O2  C   O   N   H   CX  H1  H1  C   O   N   H   CX  H1  3C  HC  CT  HC  HC  
HC  CT  HC  HC  HC  C   O   N   H   CX  H1  CT  HC  HC  HC  C   O   N   H   CX  
H1  3C  HC  CT  HC  HC  HC  CT  HC  HC  HC  C   O   N   H   CX  H1  2C  HC  HC  
3C  HC  CT  HC  HC  HC  CT  HC  HC  HC  C   O   N   H   CX  H1  C8  HC  HC  C8  
HC  HC  C8  HC  HC  C8  HP  HP  N3  H   H   H   C   O   N   H   CX  H1  3C  HC  
CT  HC  HC  HC  CT  HC  HC  HC  C   O   N   H   CX  H1  H1  C   O   N   H   CX  
H1  H1  C   O   N   H   CX  H1  3C  H1  CT  HC  HC  HC  OH  HO  C   O   N   H   
CX  H1  2C  H1  H1  OH  HO  C   O   N   H   CX  H1  2C  HC  HC  CO  O2  O2  C   
O   N   H   CX  H1  3C  HC  CT  HC  HC  HC  CT  HC  HC  HC  C   O   N   H   CX  
H1  2C  HC  HC  2C  HC  HC  CO  O2  O2  C   O   N   H   CX  H1  3C  HC  CT  HC  
HC  HC  CT  HC  HC  HC  C   O   N   H   CX  H1  2C  HC  HC  C   O   N   H   H   
C   O   N   H   CX  H1  2C  HC  HC  2C  HC  HC  CO  O2  O2  C   O   N   H   CX  
H1  C8  HC  HC  C8  HC  HC  C8  HC  HC  C8  HP  HP  N3  H   H   H   C   O   N   
H   CX  H1  C8  HC  HC  C8  HC  HC  C8  HC  HC  C8  HP  HP  N3  H   H   H   C   
O   N   H   CX  H1  2C  HC  HC  CO  O2  O2  C   O   N   H   CX  H1  C8  HC  HC  
C8  HC  HC  C8  H1  H1  N2  H   CA  N2  H   H   N2  H   H   C   O   N   H   CX  
H1  3C  HC  CT  HC  HC  HC  CT  HC  HC  HC  C   O   N   H   CX  H1  3C  H1  CT  
HC  HC  HC  OH  HO  C   O   N   H   CX  H1  2C  HC  HC  C   O   OH  HO  C   O   
N   H   CX  H1  CT  HC  HC  HC  C   O   N   H   CX  H1  2C  HC  HC  3C  HC  CT  
HC  HC  HC  CT  HC  HC  HC  C   O   N   H   CX  H1  2C  HC  HC  C   O   N   H   
H   C   O   N   H   CX  H1  CT  HC  HC  HC  C   O   N   H   CX  H1  3C  H1  CT  
HC  HC  HC  OH  HO  C   O   N   H   CX  H1  C8  HC  HC  C8  HC  HC  C8  H1  H1  
N2  H   CA  N2  H   H   N2  H   H   C   O   N   H   CX  H1  CT  HC  HC  HC  C   
O   N   H   CX  H1  CT  HC  HC  HC  C   O   N   H   CX  H1  3C  HC  CT  HC  HC  
HC  CT  HC  HC  HC  C   O   N   H   CX  H1  2C  HC  HC  2C  HC  HC  CO  O2  O2  
C   O   N   H   CX  H1  2C  HC  HC  2C  HC  HC  CO  O2  O2  C   O   N   H   CX  
H1  H1  C   O   N   H   CX  H1  3C  HC  CT  HC  HC  HC  2C  HC  HC  CT  HC  HC  
HC  C   O   N   H   CX  H1  3C  HC  CT  HC  HC  HC  CT  HC  HC  HC  C   O   N   
H   CX  H1  2C  HC  HC  3C  HC  CT  HC  HC  HC  CT  HC  HC  HC  C   O   N   H   
CX  H1  H1  C   O   N   H   CX  H1  H1  C   O   N   H   CX  H1  H1  C   O   N   
H   CX  H1  2C  H1  H1  SH  HS  C   O   N   H   CX  H1  CT  HC  HC  HC  C   O   
N   H   CX  H1  2C  HC  HC  3C  HC  CT  HC  HC  HC  CT  HC  HC  HC  C   O   N   
H   CX  H1  2C  HC  HC  3C  HC  CT  HC  HC  HC  CT  HC  HC  HC  C   O   N   H   
CX  H1  C8  HC  HC  C8  HC  HC  C8  H1  H1  N2  H   CA  N2  H   H   N2  H   H   
C   O   N   H   CX  H1  2C  H1  H1  SH  HS  C   O   N   H   CX  H1  3C  HC  CT  
HC  HC  HC  2C  HC  HC  CT  HC  HC  HC  C   O   N   CT  H1  H1  CT  HC  HC  CT  
HC  HC  CX  H1  C   O   N   H   CX  H1  CT  HC  HC  HC  C   O   N   H   CX  H1  
2C  HC  HC  3C  HC  CT  HC  HC  HC  CT  HC  HC  HC  C   O   N   H   CX  H1  2C  
HC  HC  CO  O2  O2  C   O   N   H   CX  H1  2C  H1  H1  OH  HO  C   O   N   H   
CX  H1  2C  HC  HC  3C  HC  CT  HC  HC  HC  CT  HC  HC  HC  C   O   N   H   CX  
H1  3C  H1  CT  HC  HC  HC  OH  HO  C   O   N   CT  H1  H1  CT  HC  HC  CT  HC  
HC  CX  H1  C   O   N   H   CX  H1  CT  HC  HC  HC  C   O   N   H   CX  H1  2C  
HC  HC  C   O   N   H   H   C   O   N   H   CX  H1  2C  HC  HC  2C  HC  HC  CO  
O2  O2  C   O   N   H   CX  H1  2C  HC  HC  CO  O2  O2  C   O   N   H   CX  H1  
2C  HC  HC  2C  HC  HC  C   O   N   H   H   C   O   N   H   CX  H1  C8  HC  HC  
C8  HC  HC  C8  HC  HC  C8  HP  HP  N3  H   H   H   C   O   N   H   CX  H1  3C  
HC  CT  HC  HC  HC  2C  HC  HC  CT  HC  HC  HC  C   O   N   H   CX  H1  H1  C   
O   N   H   CX  H1  3C  HC  CT  HC  HC  HC  2C  HC  HC  CT  HC  HC  HC  C   O   
N   H   CX  H1  2C  HC  HC  2C  HC  HC  CO  O2  O2  C   O   N   H   CX  H1  3C  
HC  CT  HC  HC  HC  2C  HC  HC  CT  HC  HC  HC  C   O   N   H   CX  H1  3C  HC  
CT  HC  HC  HC  2C  HC  HC  CT  HC  HC  HC  C   O   N   H   CX  H1  C8  HC  HC  
C8  HC  HC  C8  HC  HC  C8  HP  HP  N3  H   H   H   C   O   N   H   CX  H1  C8  
HC  HC  C8  HC  HC  C8  H1  H1  N2  H   CA  N2  H   H   N2  H   H   C   O   N   
H   CX  H1  3C  H1  CT  HC  HC  HC  OH  HO  C   O   N   H   CX  H1  2C  HC  HC  
3C  HC  CT  HC  HC  HC  CT  HC  HC  HC  C   O   N   H   CX  H1  C8  HC  HC  C8  
HC  HC  C8  HC  HC  C8  HP  HP  N3  H   H   H   C   O   N   H   CX  H1  3C  HC  
CT  HC  HC  HC  2C  HC  HC  CT  HC  HC  HC  C   O   N   CT  H1  H1  CT  HC  HC  
CT  HC  HC  CX  H1  C   O   N   H   CX  H1  CT  HC  HC  HC  C   O   N   H   CX  
H1  2C  HC  HC  2C  H1  H1  S   CT  H1  H1  H1  C   O   N   H   CX  H1  3C  H1  
CT  HC  HC  HC  OH  HO  C   O   N   H   CX  H1  3C  HC  CT  HC  HC  HC  2C  HC  
HC  CT  HC  HC  HC  C   O   N   H   CX  H1  CT  HC  HC  HC  C   O   N   H   CX  
H1  C8  HC  HC  C8  HC  HC  C8  HC  HC  C8  HP  HP  N3  H   H   H   C   O   N   
H   CX  H1  2C  HC  HC  C   O   N   H   H   C   O   N   H   CX  H1  CT  HC  HC  
HC  C   O   N   H   CX  H1  H1  C   O   N   H   CX  H1  3C  HC  CT  HC  HC  HC  
CT  HC  HC  HC  C   O   N   H   CX  H1  2C  HC  HC  2C  HC  HC  CO  O2  O2  C   
O   N   H   CX  H1  H1  C   O   N   H   CX  H1  2C  H1  H1  OH  HO  C   O   N   
H   CX  H1  2C  HC  HC  3C  HC  CT  HC  HC  HC  CT  HC  HC  HC  C   O   N   H   
CX  H1  3C  HC  CT  HC  HC  HC  2C  HC  HC  CT  HC  HC  HC  C   O   N   H   CX  
H1  3C  HC  CT  HC  HC  HC  CT  HC  HC  HC  C   O   N   H   CX  H1  2C  HC  HC  
2C  HC  HC  CO  O2  O2  C   O   N   H   CX  H1  C8  HC  HC  C8  HC  HC  C8  HC  
HC  C8  HP  HP  N3  H   H   H   C   O   N   H   CX  H1  3C  HC  CT  HC  HC  HC  
2C  HC  HC  CT  HC  HC  HC  C   O   N   H   CX  H1  2C  HC  HC  2C  H1  H1  S   
CT  H1  H1  H1  C   O   N   H   CX  H1  2C  HC  HC  2C  HC  HC  C   O   N   H   
H   C   O   N   H   CX  H1  2C  H1  H1  OH  HO  C   O   N   H   CX  H1  2C  H1  
H1  OH  HO  C   O   N   H   CX  H1  2C  H1  H1  OH  HO  C   O   N   H   CX  H1  
2C  HC  HC  2C  HC  HC  CO  O2  O2  C   O   N   H   CX  H1  3C  HC  CT  HC  HC  
HC  CT  HC  HC  HC  C   O   N   H   CX  H1  H1  C   O   N   H   CX  H1  CT  HC  
HC  CA  CA  HA  CA  HA  C   OH  HO  CA  HA  CA  HA  C   O   N   H   CX  H1  2C  
HC  HC  CO  O2  O2  C   O   N   H   CX  H1  CT  HC  HC  HC  C   O   N   H   CX  
H1  2C  HC  HC  2C  H1  H1  S   CT  H1  H1  H1  C   O   N   H   CX  H1  CT  HC  
HC  HC  C   O   N   H   CX  H1  H1  C   O   N   H   CX  H1  2C  HC  HC  CO  O2  
O2  C   O   N   H   CX  H1  CT  HC  HC  CA  CA  HA  CA  HA  CA  HA  CA  HA  CA  
HA  C   O   N   H   CX  H1  3C  HC  CT  HC  HC  HC  CT  HC  HC  HC  C   O   N   
H   CX  H1  2C  HC  HC  C   O   N   H   H   C   O   N   H   CX  H1  2C  HC  HC  
2C  H1  H1  S   CT  H1  H1  H1  C   O   N   H   CX  H1  3C  HC  CT  HC  HC  HC  
```
