## Supplementary material for "How a pathogenic mutation impairs Hsp60 functional dynamics from monomeric to fully assembled states": Input scripts and videos: D_WT_ASPASP.rst (part 4 of 20)

```
 129.8864377 104.6233853  84.3628554 129.1634377 104.0253853  83.8078554
 130.8674377 104.1803853  84.1878554 129.5574377 104.5803853  85.8548554
 130.3494377 105.0893853  86.4038554 128.6384377 105.1413853  86.0278554
 129.3924377 103.1953853  86.4168554 129.0544377 103.2653853  87.4508554
 128.6134377 102.6733853  85.8618554 130.6214377 102.4163853  86.3658554
 131.4374377 102.8363853  85.9198554 130.7424377 101.1953853  86.8638554
 129.7374377 100.5983853  87.4788554 128.8434377 101.0783853  87.5788554
 129.8554377  99.6573853  87.8538554 131.9024377 100.5573853  86.7408554
 132.6854377 101.0083853  86.2678554 132.0094377  99.6163853  87.1198554
 130.6144377 106.9543853  84.8338554 129.9904377 107.6303853  85.6638554
 131.9484377 106.9583853  84.7668554 132.5014377 106.4123853  84.1058554
 132.7194377 107.7893853  85.6868554 132.4574377 107.5053853  86.7058554
 134.2124377 107.5563853  85.4748554 134.4474377 106.5053853  85.6448554
 134.4754377 107.7783853  84.4408554 134.9804377 108.3633853  86.3448554
 135.2624377 109.1753853  85.8738554 132.3794377 109.2653853  85.5138554
 132.1584377 109.9823853  86.5008554 132.3204377 109.7313853  84.2648554
 132.4734377 109.1663853  83.4298554 132.0204377 111.1363853  84.0108554
 132.7204377 111.7543853  84.5738554 132.2084377 111.4643853  82.5188554
 131.6324377 110.7473853  81.9338554 131.7004377 112.8623853  82.2108554
 131.8424377 113.0753853  81.1518554 130.6404377 112.9263853  82.4558554
 132.2544377 113.5893853  82.8048554 133.6844377 111.3513853  82.1368554
 134.2304377 112.1783853  82.5908554 134.0894377 110.4313853  82.5598554
 133.9364377 111.3573853  80.6508554 135.0064377 111.2733853  80.4628554
 133.4204377 110.5143853  80.1908554 133.5644377 112.2883853  80.2228554
 130.6184377 111.4813853  84.4958554 130.4024377 112.5323853  85.1098554
 129.6454377 110.6023853  84.2388554 129.7764377 109.7183853  83.7468554
 128.2764377 110.8733853  84.6698554 127.9844377 111.8443853  84.2698554
 127.3324377 109.8033853  84.1238554 126.3144377 110.0153853  84.4508554
 127.3714377 109.8053853  83.0348554 127.6374377 108.8253853  84.4958554
 128.1724377 110.9523853  86.1878554 127.5164377 111.8533853  86.7238554
 128.8114377 110.0223853  86.8998554 129.3684377 109.2683853  86.4988554
 128.7464377 110.0313853  88.3588554 127.6984377 110.0573853  88.6588554
 129.3904377 108.7613853  88.9108554 128.9834377 107.9013853  88.3788554
 130.4594377 108.7893853  88.6998554 129.1914377 108.5543853  90.3968554
 129.5944377 109.4063853  90.9438554 128.1264377 108.5063853  90.6218554
 129.8694377 107.2813853  90.8628554 129.1154377 106.5613853  91.1808554
 130.4104377 106.8303853  90.0318554 130.8284377 107.5533853  92.0068554
 130.3604377 108.2323853  92.7198554 131.0324377 106.6243853  92.5388554
 132.1094377 108.1423853  91.5298554 132.7364377 108.3133853  92.3418554
 132.5694377 107.4843853  90.8688554 131.9184377 109.0423853  91.0448554
 129.4144377 111.2743853  88.9368554 128.8654377 111.9313853  89.8358554
 130.5994377 111.6233853  88.4228554 131.0884377 111.1103853  87.6898554
 131.2864377 112.8153853  88.9088554 131.3904377 112.7293853  89.9908554
 132.6774377 112.9123853  88.2848554 132.5784377 112.9053853  87.1998554
 133.1204377 113.8703853  88.5578554 133.6194377 111.8003853  88.6988554
 133.1974377 110.8413853  88.3988554 134.5644377 111.9133853  88.1678554
 133.8834377 111.7853853  90.1898554 134.2164377 112.8523853  90.7448554
 133.7554377 110.7083853  90.8078554 130.4804377 114.0753853  88.6218554
 130.4134377 114.9773853  89.4638554 129.8634377 114.1593853  87.4418554
 129.9074377 113.4493853  86.7108554 129.0584377 115.3243853  87.1228554
 129.6624377 116.2233853  87.2498554 128.7664377 115.2823853  86.0738554
 127.8154377 115.4333853  87.9828554 127.4364377 116.5303853  88.3988554
 127.1594377 114.3033853  88.2558554 127.4224377 113.3803853  87.9098554
 125.9734377 114.3323853  89.1048554 125.2864377 115.0733853  88.6958554
 125.2824377 112.9693853  89.1048554 126.0414377 112.1883853  89.1558554
 124.6744377 112.8823853  90.0048554 124.4144377 112.7253853  87.9058554
 123.9964377 113.7763853  87.1088554 124.2994377 114.7843853  87.3528554
 123.1974377 113.5523853  86.0058554 122.8854377 114.3813853  85.3878554
 122.7984377 112.2713853  85.6938554 122.1704377 112.0943853  84.8328554
 123.2024377 111.2163853  86.4818554 122.8924377 110.2103853  86.2388554
 124.0034377 111.4443853  87.5818554 124.3134377 110.6133853  88.1978554
 126.3234377 114.7503853  90.5258554 125.5524377 115.4633853  91.1758554
 127.4814377 114.3163853  91.0298554 128.1604377 113.7433853  90.5288554
 127.8454377 114.6653853  92.3998554 126.9544377 114.4893853  93.0028554
 128.9994377 113.7853853  92.8808554 129.7684377 113.7563853  92.1088554
 129.4494377 114.2433853  93.7618554 128.5884377 112.3643853  93.2198554
 127.8724377 112.3833853  94.0418554 128.0784377 111.9233853  92.3628554
 129.7664377 111.4903853  93.6038554 130.8774377 112.0303853  93.7808554
 129.5784377 110.2613853  93.7268554 128.2164377 116.1343853  92.5778554
 128.3664377 116.5753853  93.7208554 128.3674377 116.9003853  91.4988554
 128.1704377 116.5843853  90.5488554 128.8344377 118.2783853  91.5838554
 129.1014377 118.4453853  92.6268554 130.0524377 118.4773853  90.6798554
 129.8034377 118.1413853  89.6728554 130.2734377 119.5423853  90.6148554
 131.2944377 117.7473853  91.1458554 131.0804377 116.6823853  91.2398554
 132.0814377 117.8493853  90.3988554 131.7794377 118.2883853  92.4748554
 131.9424377 119.3633853  92.3958554 131.0124377 118.1373853  93.2338554
 133.0654377 117.6073853  92.9068554 132.9284377 116.5263853  92.8828554
 133.8574377 117.8443853  92.1968554 133.4844377 118.0223853  94.2718554
 134.3664377 117.5343853  94.5278554 133.6404377 119.0503853  94.2898554
 132.7404377 117.7733853  94.9538554 127.7654377 119.3063853  91.2318554
 128.0954377 120.4793853  91.0398554 126.5044377 118.9043853  91.1428554
 126.2004377 117.9473853  91.3218554 125.4274377 119.8163853  90.7748554
 125.8314377 120.6103853  90.1468554 124.3464377 119.0943853  89.9548554
 124.0064377 118.2273853  90.5208554 123.1574377 120.0113853  89.7178554
 122.4014377 119.4843853  89.1358554 122.7334377 120.3123853  90.6758554
 123.4834377 120.8963853  89.1718554 124.9204377 118.6113853  88.6238554
 125.1234377 119.4753853  87.9908554 125.8754377 118.1193853  88.8078554
 124.0154377 117.6613853  87.8798554 124.4904377 117.3623853  86.9458554
 123.8324377 116.7783853  88.4928554 123.0684377 118.1553853  87.6628554
 124.8374377 120.4273853  92.0378554 124.4014377 119.7083853  92.9438554
 124.8214377 121.7573853  92.0968554 125.1934377 122.3613853  91.3638554
 124.2624377 122.4743853  93.2318554 123.5554377 121.8273853  93.7518554
 125.3454377 122.8473853  94.2498554 124.8784377 123.2273853  95.1588554
 125.9074377 121.9563853  94.5288554 126.2284377 123.8223853  93.7258554
 126.9074377 124.0423853  94.3968554 123.5374377 123.7103853  92.7208554
 123.4244377 123.9353853  91.5138554 123.0404377 124.5143853  93.6638554
 123.1714377 124.3763853  94.6658554 122.2474377 125.6873853  93.3058554
 121.4294377 125.3563853  92.6658554 121.6754377 126.3333853  94.5678554
 121.0734377 125.5963853  95.0988554 122.4984377 126.6073853  95.2268554
 120.8254377 127.5643853  94.3068554 121.4104377 128.3053853  93.7618554
 119.9794377 127.2983853  93.6738554 120.3224377 128.1663853  95.6048554
 119.6724377 127.4523853  96.1108554 121.1644377 128.3573853  96.2698554
 119.5654377 129.4593853  95.3588554 120.1974377 130.1503853  94.8018554
 118.6914377 129.2573853  94.7398554 119.1364377 130.0953853  96.6328554
 118.6224377 130.9753853  96.4258554 118.5134377 129.4453853  97.1528554
 119.9724377 130.3113853  97.2118554 123.0624377 126.7013853  92.5128554
 122.5744377 127.2693853  91.5288554 124.3014377 126.9463853  92.9238554
 124.7384377 126.4823853  93.7208554 125.1484377 127.9123853  92.2588554
 124.5264377 128.7443853  91.9298554 125.8534377 128.3103853  92.9888554
 125.9314377 127.4053853  91.0698554 126.5654377 128.2053853  90.3748554
 125.9104377 126.1033853  90.8058554 125.3734377 125.4203853  91.3408554
 126.6734377 125.5413853  89.7028554 127.6374377 126.0503853  89.6708554
 126.9054377 124.0463853  89.9188554 127.4774377 123.6423853  89.0838554
 127.4584377 123.8943853  90.8458554 125.9454377 123.5343853  89.9818554
 125.9634377 125.7683853  88.3738554 124.7334377 125.8353853  88.3028554
 126.7604377 125.8863853  87.3098554 127.7784377 125.8843853  87.3758554
 126.2644377 126.0303853  85.9418554 125.1744377 126.0443853  85.9348554
 126.7144377 127.3543853  85.3288554 126.5444377 128.1573853  86.0458554
 127.7874377 127.3163853  85.1408554 125.9934377 127.6793853  84.0358554
 124.9994377 127.0413853  83.6878554 126.4934377 128.6723853  83.3148554
 126.0524377 128.9343853  82.4328554 127.3194377 129.1743853  83.6418554
 126.7724377 124.8403853  85.1378554 127.9274377 124.8333853  84.6848554
 125.9494377 123.8073853  84.9458554 124.6154377 123.6163853  85.5398554
 123.8424377 124.1323853  84.9698554 124.5694377 123.9993853  86.5598554
 124.4374377 122.1303853  85.4968554 123.3834377 121.8623853  85.4158554
 124.8164377 121.6623853  86.4058554 125.1984377 121.6773853  84.3028554
 124.6024377 121.7673853  83.3948554 125.4894377 120.6303853  84.3908554
 126.4254377 122.5953853  84.2578554 127.3134377 122.1903853  84.7428554
 126.9034377 122.8153853  82.8298554 127.7124377 122.0213853  82.3358554
 126.4314377 123.8583853  82.1448554 125.7564377 124.5313853  82.5088554
 126.8724377 124.1083853  80.7738554 126.7674377 123.1943853  80.1888554
 125.9834377 125.1853853  80.1258554 125.8094377 125.9713853  80.8608554
 126.6704377 125.8093853  78.9288554 126.0204377 126.5663853  78.4898554
 127.6044377 126.2723853  79.2458554 126.8814377 125.0383853  78.1878554
 124.6444377 124.5893853  79.7208554 124.0254377 125.3613853  79.2638554
 124.8064377 123.7833853  79.0048554 124.1404377 124.1953853  80.6028554
 128.3524377 124.4883853  80.7438554 129.1184377 124.0103853  79.8958554
 128.7834377 125.3343853  81.6798554 128.1844377 125.7883853  82.3698554
 130.1994377 125.6743853  81.7748554 130.5424377 125.9513853  80.7778554
 130.3874377 126.8563853  82.7238554 129.7404377 126.7203853  83.5908554
 131.4144377 126.8563853  83.0898554 130.0904377 128.2003853  82.0968554
 129.1814377 128.1273853  81.5008554 129.8984377 128.9303853  82.8828554
 131.2224377 128.6923853  81.2238554 132.3594377 128.7923853  81.7278554
 130.9794377 128.9803853  80.0338554 131.0414377 124.4903853  82.2288554
 132.1974377 124.3573853  81.8078554 130.4854377 123.6233853  83.0778554
 129.5744377 123.7523853  83.5178554 131.1734377 122.3893853  83.4428554
 132.1574377 122.6293853  83.8468554 130.3874377 121.6493853  84.5408554
 129.3624377 121.5143853  84.1968554 130.9804377 120.2773853  84.8008554
 130.4074377 119.7753853  85.5798554 130.9444377 119.6863853  83.8858554
 132.0164377 120.3833853  85.1238554 130.3714377 122.4773853  85.8278554
 131.3714377 122.4743853  86.2618554 130.1354377 123.5123853  85.5788554
 129.3884377 121.9883853  86.8638554 129.4394377 122.6283853  87.7448554
 128.3804377 122.0183853  86.4508554 129.6354377 120.9643853  87.1448554
 131.3844377 121.5193853  82.2088554 132.4544377 120.9253853  82.0218554
 130.3714377 121.4443853  81.3418554 129.4604377 121.8803853  81.4828554
 130.5094377 120.7063853  80.0908554 130.8104377 119.6853853  80.3258554
 129.1704377 120.6783853  79.3558554 128.4114377 120.2643853  80.0198554
 128.8704377 121.7013853  79.1288554 129.1894377 119.8773853  78.0738554
 129.8924377 120.3283853  77.3738554 129.5474377 118.8693853  78.2808554
 127.8204377 119.8053853  77.4368554 127.0634377 119.6793853  78.2108554
 127.6034377 120.7453853  76.9288554 127.7344377 118.7043853  76.4858554
 127.3894377 117.8073853  76.8278554 128.0734377 118.7873853  75.2068554
 128.5224377 119.9143853  74.6838554 128.6144377 120.7463853  75.2668554
 128.7764377 119.9523853  73.6968554 127.9604377 117.7133853  74.4348554
 127.6164377 116.8373853  74.8268554 128.2184377 117.7643853  73.4488554
 131.5914377 121.3143853  79.2068554 132.3704377 120.5873853  78.5758554
 131.6454377 122.6453853  79.1398554 130.9984377 123.2763853  79.6128554
 132.6834377 123.3013853  78.3478554 132.6224377 122.9173853  77.3298554
 132.4524377 124.8123853  78.3248554 132.4254377 125.1813853  79.3498554
 133.2994377 125.2923853  77.8348554 131.1764377 125.2273853  77.6188554
 131.2164377 124.9103853  76.5768554 130.3264377 124.7193853  78.0738554
 130.9664377 126.7293853  77.6848554 130.8044377 127.0273853  78.7208554
 131.8694377 127.2363853  77.3448554 129.8344377 127.1613853  76.8738554
 129.7904377 126.8373853  75.9078554 128.8584377 127.9473853  77.3088554
 128.8424377 128.4073853  78.5488554 129.5924377 128.1593853  79.1948554
 128.0804377 129.0103853  78.8588554 127.8724377 128.2773853  76.4788554
 127.8734377 127.9263853  75.5208554 127.1154377 128.8813853  76.8008554
 134.0794377 122.9803853  78.8778554 135.0034377 122.7113853  78.0978554
 134.2494377 123.0043853  80.2008554 133.5304377 123.2683853  80.8748554
 135.5354377 122.6363853  80.7788554 136.3104377 123.2863853  80.3728554
 135.5074377 122.8073853  81.8548554 135.9064377 121.1893853  80.5118554
 137.0694377 120.8743853  80.2338554 134.9224377 120.2893853  80.5898554
 133.9664377 120.5073853  80.8698554 135.1574377 118.8833853  80.2678554
 135.9414377 118.4963853  80.9198554 133.8794377 118.0623853  80.5198554
 133.0374377 118.6083853  80.0948554 133.9674377 116.7063853  79.8368554
 133.0544377 116.1423853  80.0278554 134.0894377 116.8473853  78.7628554
 134.8224377 116.1563853  80.2298554 133.6394377 117.8893853  82.0068554
 132.7314377 117.3063853  82.1638554 134.4864377 117.3693853  82.4538554
 133.5274377 118.8683853  82.4738554 135.6434377 118.7353853  78.8308554
 136.6144377 118.0173853  78.5578554 134.9794377 119.4123853  77.8918554
 134.1794377 120.0193853  78.0708554 135.3824377 119.3163853  76.4918554
 135.4164377 118.2583853  76.2298554 134.3634377 120.0193853  75.5968554
 134.2984377 121.0663853  75.8948554 134.7284377 120.0023853  74.5698554
 132.9664377 119.4133853  75.6308554 132.3734377 119.9383853  76.3798554
 132.4854377 119.5833853  74.6678554 132.9324377 117.6453853  75.9948554
 133.4274377 116.9523853  74.4218554 133.4514377 115.8653853  74.4948554
 132.7144377 117.2493853  73.6528554 134.4194377 117.3203853  74.1578554
 136.7754377 119.8893853  76.2638554 137.5544377 119.3263853  75.4838554
 137.1084377 120.9973853  76.9298554 136.4834377 121.5043853  77.5558554
 138.4454377 121.5733853  76.7948554 138.6394377 121.7593853  75.7388554
 138.5144377 122.8963853  77.5568554 137.5244377 123.3513853  77.5298554
 138.7344377 122.6723853  78.6008554 139.5244377 123.9363853  77.0758554
 140.3814377 123.4153853  76.6488554 138.9174377 124.8103853  75.9928554
 139.6524377 125.5443853  75.6638554 138.6214377 124.1893853  75.1478554
 138.0424377 125.3253853  76.3888554 140.0124377 124.7793853  78.2418554
 140.7314377 125.5153853  77.8828554 139.1664377 125.2913853  78.6998554
 140.4904377 124.1363853  78.9808554 139.5144377 120.6063853  77.2948554
 140.5514377 120.4053853  76.6418554 139.2734377 119.9913853  78.4558554
 138.4404377 120.1363853  79.0268554 140.2334377 119.0333853  78.9958554
 141.2034377 119.5253853  79.0688554 139.8004377 118.5883853  80.3918554
 140.5224377 117.8733853  80.7858554 139.7504377 119.4553853  81.0508554
 138.8184377 118.1183853  80.3358554 140.3954377 117.8323853  78.0718554
 141.5144377 117.3443853  77.8618554 139.2894377 117.3433853  77.5068554
 138.3514377 117.7173853  77.6508554 139.3634377 116.1923853  76.6098554
 139.9044377 115.3873853  77.1068554 137.9504377 115.6733853  76.2918554
 137.3264377 116.5193853  76.0038554 137.9794377 114.6943853  75.1318554
 136.9684377 114.3423853  74.9268554 138.3764377 115.1903853  74.2468554
 138.6144377 113.8463853  75.3878554 137.3664377 115.0113853  77.5168554
 136.3654377 114.6443853  77.2898554 137.9994377 114.1763853  77.8158554
 137.3114377 115.7353853  78.3298554 140.1424377 116.5443853  75.3468554
 140.9324377 115.7343853  74.8438554 139.9384377 117.7513853  74.8138554
 139.2674377 118.4353853  75.1628554 140.7054377 118.1733853  73.6448554
 140.5544377 117.4363853  72.8568554 140.2114377 119.5343853  73.1558554
 140.1094377 120.2073853  74.0078554 140.9584377 119.9703853  72.4928554
 138.8854377 119.4473853  72.4268554 138.4754377 118.3253853  72.0638554
 138.2514377 120.5023853  72.2158554 142.1974377 118.2263853  73.9498554
 143.0234377 117.7793853  73.1398554 142.5624377 118.7683853  75.1158554
 141.9194377 119.1713853  75.7978554 143.9754377 118.8113853  75.4898554
 144.5194377 119.3293853  74.6998554 144.1494377 119.5803853  76.7988554
 145.2054377 119.6063853  77.0678554 143.7814377 120.5983853  76.6738554
 143.5854377 119.0853853  77.5898554 144.5624377 117.4083853  75.6098554
 145.6794377 117.1473853  75.1408554 143.8184377 116.4893853  76.2308554
 142.8954377 116.6673853  76.6268554 144.2994377 115.1193853  76.3878554
 145.2784377 115.1433853  76.8668554 143.3494377 114.3203853  77.2988554
 142.3294377 114.4613853  76.9408554 143.6794377 112.8403853  77.2448554
 142.9974377 112.2913853  77.8948554 143.5734377 112.4813853  76.2208554
 144.7044377 112.6833853  77.5798554 143.4414377 114.8243853  78.7248554
 142.7644377 114.2503853  79.3578554 144.4634377 114.7083853  79.0868554
 143.1634377 115.8773853  78.7568554 144.4754377 114.4493853  75.0298554
 145.4464377 113.7173853  74.8078554 143.5424377 114.6773853  74.1038554
 142.7214377 115.2663853  74.2428554 143.6474377 114.0703853  72.7788554
 143.7854377 112.9953853  72.8938554 142.3474377 114.2893853  71.9828554
 142.0294377 115.3213853  72.1298554 142.5754377 114.0733853  70.4968554
 141.6414377 114.2343853  69.9578554 143.3274377 114.7763853  70.1378554
 142.9214377 113.0543853  70.3258554 141.2494377 113.3573853  72.4938554
 141.5314377 112.3263853  72.2788554 141.1824377 113.4493853  73.5778554
 139.8924377 113.6293853  71.8948554 139.1664377 112.9283853  72.3058554
 139.5874377 114.6483853  72.1318554 139.9414377 113.5083853  70.8128554
 144.8654377 114.6073853  72.0368554 145.5804377 113.8573853  71.3588554
 145.1194377 115.9143853  72.1448554 144.5354377 116.5833853  72.6468554
 146.3124377 116.4753853  71.5128554 146.2824377 116.2353853  70.4498554
 146.3264377 117.9933853  71.6728554 147.2194377 118.4013853  71.1988554
 145.4394377 118.4173853  71.2018554 146.3304377 118.2473853  72.7328554
 147.5824377 115.8593853  72.0918554 148.5104377 115.5053853  71.3488554
 147.6344377 115.7083853  73.4178554 146.9024377 115.9993853  74.0668554
 148.8034377 115.0863853  74.0358554 149.6884377 115.6323853  73.7098554
 148.7054377 115.1723853  75.5568554 148.4914377 116.2033853  75.8398554
 147.8624377 114.5683853  75.8918554 149.9584377 114.7133853  76.2768554
 149.7674377 114.6893853  77.3498554 150.1944377 113.6933853  75.9718554
 151.1524377 115.6073853  76.0008554 150.9494377 116.8003853  75.6908554
 152.2974377 115.1143853  76.0848554 148.9644377 113.6373853  73.5878554
 150.0894377 113.1723853  73.3708554 147.8544377 112.9073853  73.4548554
 146.9164377 113.2383853  73.6808554 147.9164377 111.5353853  72.9578554
 148.5824377 110.9733853  73.6128554 146.5294377 110.8963853  72.9858554
 145.8174377 111.6413853  72.6298554 146.5284377 110.0823853  72.2608554
 145.9944377 110.3403853  74.3038554 146.1164377 111.0943853  75.0808554
 144.5184377 110.0163853  74.1598554 144.1394377 109.6193853  75.1018554
 143.9704377 110.9223853  73.9008554 144.3844377 109.2733853  73.3728554
 146.7754377 109.1103853  74.7238554 146.3774377 108.7303853  75.6648554
 146.6854377 108.3423853  73.9558554 147.8254377 109.3723853  74.8528554
 148.4804377 111.4863853  71.5468554 149.3114377 110.6293853  71.2308554
 148.0294377 112.3933853  70.6788554 147.3224377 113.0983853  70.8898554
 148.5494377 112.4253853  69.3168554 148.4404377 111.4283853  68.8898554
 147.7514377 113.4113853  68.4658554 147.6394377 114.3443853  69.0178554
 148.3194377 113.6403853  67.5648554 146.3764377 112.9093853  68.0658554
 146.4754377 111.9773853  67.5088554 145.7944377 112.6863853  68.9598554
 145.6374377 113.9323853  67.2198554 145.5024377 114.8513853  67.7898554
 146.2354377 114.1853853  66.3448554 144.2854377 113.4013853  66.7788554
 144.4284377 112.5063853  66.1738554 143.7094377 113.1053853  67.6558554
 143.5154377 114.4073853  65.9988554 142.5994377 114.0023853  65.7188554
 143.3554377 115.2523853  66.5838554 144.0524377 114.6713853  65.1478554
 150.0314377 112.7773853  69.2998554 150.7624377 112.3653853  68.3908554
 150.4954377 113.5433853  70.2908554 149.9244377 113.9443853  71.0348554
 151.9204377 113.8593853  70.3568554 152.2264377 114.2183853  69.3748554
 152.1694377 114.9573853  71.3918554 151.2584377 115.1113853  71.9708554
 152.9374377 114.6203853  72.0888554 152.6004377 116.2843853  70.7858554
 153.6454377 116.2233853  70.4798554 152.0164377 116.4813853  69.8868554
 152.4244377 117.4293853  71.7668554 152.4064377 117.0393853  72.7848554
 153.2784377 118.1033853  71.6988554 151.1424377 118.2003853  71.4938554
 151.2824377 118.8393853  70.6218554 150.3434377 117.5003853  71.2508554
 150.7344377 119.0333853  72.6588554 149.8564377 119.5423853  72.4308554
 150.5754377 118.4213853  73.4848554 151.4854377 119.7193853  72.8758554
 152.7614377 112.6253853  70.6728554 153.8634377 112.4633853  70.1368554
 152.2644377 111.7453853  71.5408554 151.3224377 111.8073853  71.9278554
 153.0294377 110.6003853  72.0218554 154.0714377 110.9203853  72.0398554
 152.5554377 110.2033853  73.4238554 151.4834377 110.0103853  73.3908554
 153.0384377 109.2683853  73.7058554 152.8324377 111.2393853  74.4958554
 152.2624377 112.1423853  74.2788554 152.4814377 110.8643853  75.4568554
 154.3014377 111.5903853  74.6028554 155.1084377 110.7953853  75.0858554
 154.6584377 112.7873853  74.1538554 153.9564377 113.4153853  73.7608554
 155.6344377 113.0793853  74.2018554 152.9504377 109.3833853  71.1068554
 153.5964377 108.3713853  71.3948554 152.1834377 109.4513853  70.0248554
 151.6854377 110.2893853  69.7258554 151.9964377 108.2913853  69.1628554
 151.8174377 107.4223853  69.7958554 150.7914377 108.5073853  68.2508554
 149.8914377 108.6283853  68.8548554 150.9214377 109.4293853  67.6838554
 150.6244377 107.4223853  67.3608554 149.8454377 107.5853853  66.7898554
 153.2434377 108.0193853  68.3278554 153.9664377 108.9403853  67.9388554
 153.4924377 106.7413853  68.0538554 152.9414377 105.9703853  68.4308554
 154.5784377 106.3173853  67.1858554 154.9634377 107.1993853  66.6738554
 155.7294377 105.6943853  67.9918554 156.5824377 105.5523853  67.3288554
 156.0384377 106.4003853  68.7628554 155.4014377 104.3683853  68.6518554
 154.5284377 104.4853853  69.2938554 155.1394377 103.6353853  67.8888554
 156.5714377 103.8533853  69.4728554 157.0434377 104.6833853  69.9978554
 156.2084377 103.1603853  70.2318554 157.5974377 103.1563853  68.5958554
 157.8984377 103.8243853  67.7888554 158.4904377 102.9423853  69.1828554
 157.0694377 101.8913853  68.0198554 157.8624377 101.2733853  67.7538554
 156.4764377 101.4093853  68.7258554 156.4994377 102.1053853  67.1768554
 154.0654377 105.3193853  66.1598554 153.2054377 104.4883853  66.4688554
 154.5724377 105.3793853  64.9298554 155.5734377 106.3313853  64.4208554
 156.4904377 106.3023853  65.0088554 155.2054377 107.3573853  64.4538554
 155.8044377 105.8713853  63.0118554 156.6594377 105.1973853  62.9588554
 156.0234377 106.7163853  62.3588554 154.5584377 105.1813853  62.5858554
 154.7594377 104.4393853  61.8128554 153.8354377 105.8853853  62.1728554
 154.0304377 104.5253853  63.8668554 152.9434377 104.4603853  63.9088554
 154.5004377 103.0823853  63.9758554 155.4444377 102.7593853  64.6988554
 153.8174377 102.2133853  63.2348554 153.0314377 102.4793853  62.6418554
 154.1274377 100.7873853  63.1978554 154.6744377 100.5083853  64.0988554
 152.8464377  99.9403853  63.1748554 152.2404377 100.2563853  62.3258554
 153.1804377  98.4703853  62.9988554 152.2594377  97.8873853  62.9848554
 153.7144377  98.3283853  62.0588554 153.8074377  98.1383853  63.8258554
 152.0434377 100.1573853  64.4458554 151.1394377  99.5493853  64.4128554
 152.6434377  99.8683853  65.3088554 151.7704377 101.2093853  64.5288554
 154.9854377 100.5143853  61.9678554 154.6494377 100.9473853  60.8598554
 156.0924377  99.7923853  62.1578554 156.3464377  99.3643853  63.0478554
 157.0444377  99.5543853  61.0838554 156.5404377  99.9113853  60.1858554
 158.3514377 100.3203853  61.3448554 159.1034377  99.9793853  60.6338554
 158.1404377 101.8143853  61.1588554 159.0764377 102.3403853  61.3478554
 157.8134377 102.0113853  60.1378554 157.3804377 102.1643853  61.8568554
 158.7944377 100.0683853  62.6838554 159.6284377 100.5553853  62.8498554
 157.3904377  98.0893853  60.8488554 157.8934377  97.7663853  59.7678554
 157.1414377  97.2023853  61.8048554 156.6444377  97.4283853  62.6668554
 157.5584377  95.8133853  61.7098554 158.0014377  95.6743853  60.7238554
 158.6044377  95.4813853  62.7848554 158.9484377  94.4583853  62.6288554
 159.7964377  96.4193853  62.6828554 160.5254377  96.1663853  63.4528554
 160.2574377  96.3173853  61.6998554 159.4634377  97.4473853  62.8218554
 158.0134377  95.6053853  64.0838554 158.6814377  95.3923853  64.7688554
 156.3704377  94.8723853  61.8558554 155.3864377  95.1963853  62.5318554
 156.4264377  93.6953853  61.2248554 157.3864377  93.2813853  60.1878554
 158.3164377  92.9143853  60.6218554 157.6474377  94.1073853  59.5258554
 156.6484377  92.1993853  59.4618554 157.3394377  91.4783853  59.0248554
 156.0554377  92.6093853  58.6438554 155.7794377  91.5573853  60.4848554
 156.3184377  90.7833853  61.0318554 154.9144377  91.0793853  60.0248554
 155.3544377  92.7023853  61.4128554 154.3734377  93.1193853  61.1838554
 155.2064377  92.2263853  62.8468554 154.1154377  91.7893853  63.2378554
 156.2774377  92.2813853  63.6418554 157.1994377  92.6023853  63.3478554
 156.1864377  91.8673853  65.0378554 155.7934377  90.8513853  65.0688554
 157.5744377  91.8793853  65.6798554 158.0444377  92.8433853  65.4848554
 157.4634377  91.7913853  66.7608554 158.4984377  90.7733853  65.1888554
 159.2854377  90.6113853  65.9248554 157.9354377  89.8433853  65.1138554
 159.1304377  91.0843853  63.8428554 158.9694377  92.2223853  63.3548554
 159.7854377  90.1873853  63.2718554 155.2264377  92.7563853  65.8148554
 154.4644377  92.2693853  66.6558554 155.2454377  94.0643853  65.5448554
 155.9024377  94.5133853  64.9058554 154.2864377  94.9663853  66.1748554
 154.3604377  94.8433853  67.2558554 154.6164377  96.4143853  65.8198554
 154.7364377  96.4943853  64.7398554 153.7714377  97.0463853  66.0938554
 155.8674377  96.9483853  66.4938554 155.6864377  97.0413853  67.5648554
 156.6774377  96.2293853  66.3688554 156.3014377  98.2923853  65.9408554
 156.3434377  98.4433853  64.7018554 156.6014377  99.1983853  66.7448554
 152.8594377  94.6243853  65.7658554 151.9384377  94.6923853  66.5878554
 152.6594377  94.2613853  64.4978554 153.3914377  94.2313853  63.7878554
 151.3344377  93.8693853  64.0248554 150.6304377  94.6763853  64.2268554
 151.3644377  93.6323853  62.5048554 152.0634377  92.8243853  62.2878554
 150.0024377  93.1863853  61.9998554 150.0484377  93.0253853  60.9228554
 149.7174377  92.2573853  62.4938554 149.2624377  93.9563853  62.2198554
 151.8714377  94.8823853  61.7788554 152.5004377  95.4543853  62.4608554
 152.5024377  94.5733853  60.9458554 150.7814377  95.7813853  61.2548554
 151.2274377  96.6413853  60.7558554 150.1644377  95.2293853  60.5458554
 150.1624377  96.1243853  62.0838554 150.8484377  92.6323853  64.7708554
 149.6974377  92.5643853  65.2248554 151.7264377  91.6363853  64.9098554
 152.6764377  91.6473853  64.5378554 151.3634377  90.4223853  65.6318554
 150.4564377  90.0183853  65.1828554 152.4774377  89.3843853  65.5108554
 152.1954377  88.4823853  66.0538554 152.6354377  89.1403853  64.4598554
 153.3984377  89.7883853  65.9318554 151.0624377  90.7193853  67.0938554
 150.1294377  90.1513853  67.6688554 151.8434377  91.6093853  67.7128554
 152.6354377  92.0823853  67.2778554 151.6004377  91.9743853  69.1058554
 151.5704377  91.0583853  69.6968554 152.7334377  92.8613853  69.6148554
 152.9144377  93.6533853  68.8878554 152.4154377  93.3433853  70.5398554
 154.0334377  92.1233853  69.8688554 153.9174377  91.4803853  70.7418554
 154.2494377  91.4733853  69.0208554 155.2014377  93.0603853  70.0908554
 155.1604377  94.2243853  69.6988554 156.2504377  92.5573853  70.7268554
 156.2424377  91.5853853  71.0348554 157.0654377  93.1423853  70.9078554
 150.2554377  92.6703853  69.2768554 149.5124377  92.3763853  70.2218554
 149.9244377  93.5943853  68.3718554 150.5204377  93.8753853  67.5928554
 148.6424377  94.2873853  68.4398554 148.5484377  94.7573853  69.4188554
 148.5744377  95.3983853  67.3748554 148.8914377  94.9763853  66.4208554
 147.1524377  95.9103853  67.2258554 147.1254377  96.6943853  66.4688554
 146.5004377  95.0913853  66.9228554 146.8094377  96.3133853  68.1788554
 149.5084377  96.5363853  67.7328554 149.4464377  97.3113853  66.9688554
 149.2204377  96.9533853  68.6978554 150.5314377  96.1633853  67.7898554
 147.4944377  93.2983853  68.2848554 146.5164377  93.3283853  69.0438554
 147.6004377  92.4013853  67.3008554 148.3954377  92.3283853  66.6658554
 146.5354377  91.4323853  67.0708554 145.5944377  91.9743853  66.9828554
 146.7914377  90.6743853  65.7708554 145.9914377  89.9523853  65.6068554
 146.8214377  91.3783853  64.9388554 147.7444377  90.1503853  65.8368554
 146.3944377  90.4693853  68.2428554 145.2794377  90.0673853  68.5928554
 147.5144377  90.0793853  68.8568554 148.4534377  90.3583853  68.5738554
 147.4614377  89.1953853  70.0168554 146.8454377  88.3333853  69.7608554
 148.8694377  88.7153853  70.3718554 149.4874377  89.5863853  70.5888554
 148.8394377  87.8183853  71.5968554 149.8514377  87.4883853  71.8308554
 148.4334377  88.3723853  72.4428554 148.2124377  86.9493853  71.3968554
 149.4174377  87.9853853  69.2678554 149.7284377  88.6133853  68.5828554
 146.8134377  89.8843853  71.2108554 146.0164377  89.2713853  71.9288554
 147.1454377  91.1563853  71.4408554 147.8154377  91.6883853  70.8858554
 146.5424377  91.8903853  72.5478554 146.6784377  91.3173853  73.4648554
 147.2434377  93.2483853  72.7358554 147.3604377  93.7073853  71.7538554
 146.4084377  94.1723853  73.6028554 146.9244377  95.1253853  73.7208554
 145.4414377  94.3403853  73.1298554 146.2594377  93.7163853  74.5818554
 148.6234377  93.0523853  73.3608554 149.2004377  92.3683853  72.7388554
 149.1514377  94.0063853  73.3608554 148.5784377  92.5143853  74.7728554
 149.5944377  92.4013853  75.1518554 148.0294377  93.2083853  75.4088554
 148.0794377  91.5453853  74.7768554 145.0444377  92.0553853  72.3308554
 144.2464377  91.8873853  73.2598554 144.6344377  92.3813853  71.1028554
 145.2474377  92.4893853  70.2948554 143.2174377  92.6113853  70.8428554
 142.8344377  93.2573853  71.6328554 143.0474377  93.2983853  69.4938554
 143.4204377  92.6533853  68.6988554 141.9894377  93.4703853  69.2948554
 143.7454377  94.5263853  69.4848554 144.7014377  94.3583853  69.3508554
 142.4074377  91.3223853  70.8888554 141.2034377  91.3603853  71.1658554
 143.0364377  90.1813853  70.6208554 144.0254377  90.1273853  70.3788554
 142.3624377  88.8903853  70.6488554 141.3194377  89.0783853  70.3948554
 142.9914377  87.9453853  69.6248554 142.4794377  86.9833853  69.6548554
 142.8984377  88.3753853  68.6278554 144.0454377  87.8023853  69.8608554
 142.3774377  88.2393853  72.0258554 142.2414377  87.0143853  72.1088554
 142.5494377  89.0253853  73.0918554 142.6924377  90.0323853  73.0208554
 142.5514377  88.5313853  74.4698554 142.6864377  89.3973853  75.1178554
 141.2164377  87.8773853  74.8358554 140.4014377  88.4623853  74.4108554
 141.1664377  86.8863853  74.3848554 141.0164377  87.7553853  76.3328554
 141.4584377  88.6063853  77.0998554 140.3434377  86.6933853  76.7558554
 140.1754377  86.5593853  77.7528554 139.9934377  86.0103853  76.0838554
 143.7154377  87.5723853  74.7228554 143.5544377  86.5313853  75.3608554
 144.8954377  87.9253853  74.2248554 145.0414377  88.7433853  73.6328554
 146.0924377  87.1583853  74.4908554 146.9574377  87.7883853  74.2858554
 146.1184377  86.9183853  75.5538554 146.2404377  85.8753853  73.7078554
 147.0584377  85.0323853  74.0898554 145.4814377  85.6973853  72.6298554
 144.7974377  86.3793853  72.3028554 145.5614377  84.4933853  71.8068554
 145.8404377  83.6323853  72.4138554 144.2034377  84.1723853  71.1948554
 143.4234377  84.3693853  71.9298554 144.0224377  84.8403853  70.3518554
 144.0954377  82.7353853  70.7248554 145.1374377  82.1233853  70.4098554
 142.9634377  82.2143853  70.6738554 146.6264377  84.7233853  70.7388554
 146.4654377  85.5663853  69.8548554 147.7214377  83.9643853  70.8218554
 147.8534377  83.2153853  71.5018554 148.8414377  84.1673853  69.9098554
 148.9964377  85.2423853  69.8228554 150.0994377  83.5053853  70.4688554
 149.8684377  82.4703853  70.7218554 150.8594377  83.4803853  69.6878554
 150.6764377  84.1893853  71.6898554 150.9814377  85.2033853  71.4338554
 149.9114377  84.2723853  72.4618554 151.8654377  83.4173853  72.2288554
 151.5724377  82.3863853  72.4258554 152.6524377  83.3863853  71.4748554
 152.4054377  84.0443853  73.5018554 152.7574377  85.0543853  73.2898554
 151.6024377  84.1333853  74.2328554 153.5174377  83.2413853  74.0798554
 153.8614377  83.6993853  74.9478554 153.1744377  82.2853853  74.3048554
 154.2944377  83.1773853  73.3908554 148.5534377  83.6303853  68.5138554
 149.0664377  84.1723853  67.5278554 147.7594377  82.5623853  68.4088554
 147.3024377  82.1003853  69.1958554 147.4884377  81.9693853  67.1038554
 148.4434377  81.7723853  66.6168554 146.7364377  80.6503853  67.2738554
 145.8244377  80.8343853  67.8408554 146.4334377  80.2863853  66.2918554
 147.5414377  79.5703853  67.9718554 147.7274377  79.8703853  69.0028554
 146.9564377  78.6513853  68.0078554 148.8654377  79.2953853  67.2828554
 148.8734377  79.1423853  66.0438554 149.8994377  79.2363853  67.9808554
 146.7074377  82.9223853  66.2078554 146.9934377  83.0283853  65.0088554
 145.7184377  83.6203853  66.7688554 145.4314377  83.5333853  67.7438554
 144.9564377  84.5893853  65.9898554 144.5514377  84.0983853  65.1048554
 143.7714377  85.1193853  66.8158554 144.1544377  85.4883853  67.7668554
 143.0884377  86.2723853  66.0998554 142.2534377  86.6313853  66.7018554
 143.8024377  87.0823853  65.9508554 142.7184377  85.9323853  65.1328554
 142.7734377  83.9963853  67.0958554 142.2884377  83.7123853  66.1618554
 143.3164377  83.1213853  67.4518554 141.7134377  84.3603853  68.1068554
 141.0434377  83.5133853  68.2518554 142.1874377  84.6153853  69.0548554
 141.1434377  85.2163853  67.7448554 145.8614377  85.7173853  65.5108554
 145.7804377  86.1513853  64.3538554 146.7364377  86.2103853  66.3898554
 146.8134377  85.9123853  67.3618554 147.6694377  87.2473853  65.9868554
 147.1114377  88.1223853  65.6528554 148.2584377  87.5553853  66.8508554
 148.6024377  86.7993853  64.8808554 148.8604377  87.5443853  63.9328554
 149.1154377  85.5703853  64.9808554 148.9454377  84.9353853  65.7608554
 149.9864377  85.0413853  63.9368554 150.7984377  85.7513853  63.7808554
 150.5734377  83.7013853  64.3748554 149.8664377  83.1963853  65.0328554
 150.7054377  83.0633853  63.5008554 151.8984377  83.8523853  65.0878554
 152.1204377  84.8213853  65.8118554 152.7914377  82.8913853  64.8838554
 153.7044377  82.9393853  65.3358554 152.5644377  82.1053853  64.2748554
 149.2444377  84.8933853  62.6148554 149.7904377  85.2113853  61.5528554
 147.9994377  84.4133853  62.6588554 147.5194377  84.1323853  63.5138554
 147.2194377  84.2553853  61.4358554 147.7884377  83.6543853  60.7268554
 145.9044377  83.5083853  61.7368554 145.5594377  83.8173853  62.7228554
 144.8354377  83.8633853  60.7198554 143.9174377  83.3243853  60.9538554
 144.6444377  84.9363853  60.7518554 145.1754377  83.5853853  59.7218554
 146.1384377  81.9973853  61.7438554 146.9884377  81.7733853  62.3888554
 145.2684377  81.5063853  62.1798554 146.3954377  81.4143853  60.3738554
 146.5524377  80.3393853  60.4598554 145.5364377  81.6053853  59.7298554
 147.2824377  81.8773853  59.9418554 146.9654377  85.6073853  60.7818554
 147.0954377  85.7563853  59.5608554 146.6084377  86.6173853  61.5798554
 146.5024377  86.5453853  62.5918554 146.3374377  87.9393853  61.0238554
 145.6364377  87.8413853  60.1948554 145.6804377  88.8353853  62.0888554
 146.2944377  88.8093853  62.9888554 145.6024377  90.2753853  61.6128554
 145.1344377  90.8883853  62.3828554 146.6074377  90.6473853  61.4138554
 145.0094377  90.3253853  60.6998554 144.2834377  88.3113853  62.4188554
 143.6394377  88.4493853  61.5498554 144.3424377  87.2383853  62.6038554
 143.6484377  88.9763853  63.6068554 142.6594377  88.5503853  63.7768554
 144.2694377  88.8163853  64.4888554 143.5554377  90.0463853  63.4188554
 147.6114377  88.5603853  60.4588554 147.5904377  89.1953853  59.3938554
 148.7394377  88.3833853  61.1518554 148.7984377  87.9033853  62.0498554
 150.0074377  88.8893853  60.6388554 149.8964377  89.9573853  60.4488554
 151.1114377  88.6803853  61.6748554 150.8604377  89.2133853  62.5918554
 151.1804377  87.6223853  61.9298554 152.3604377  89.1353853  61.1858554
 153.0504377  88.9923853  61.8668554 150.3774377  88.2223853  59.3208554
 150.8304377  88.8903853  58.3848554 150.1864377  86.9033853  59.2258554
 149.8414377  86.3123853  59.9818554 150.4744377  86.2023853  57.9778554
 151.4984377  86.4343853  57.6858554 150.3444377  84.6933853  58.1838554
 149.4794377  84.4893853  58.8148554 150.1584377  84.2133853  57.2228554
 151.5784377  84.0843853  58.8158554 151.4294377  83.2403853  59.7238554
 152.6994377  84.4493853  58.4048554 149.5584377  86.6703853  56.8538554
 150.0024377  86.8363853  55.7118554 148.2764377  86.8843853  57.1578554
 147.8664377  86.7353853  58.0798554 147.3494377  87.3653853  56.1388554
 147.3814377  86.6733853  55.2968554 145.9264377  87.4013853  56.6968554
 145.2434377  87.7613853  55.9278554 145.6304377  86.3983853  57.0038554
 145.8894377  88.0693853  57.5568554 147.7574377  88.7393853  55.6248554
 147.7534377  88.9833853  54.4118554 148.1234377  89.6503853  56.5308554
 148.1554377  89.4923853  57.5378554 148.5164377  90.9873853  56.0958554
 147.7804377  91.3323853  55.3698554 148.5204377  91.9543853  57.2778554
 148.7534377  91.4053853  58.1898554 149.3124377  92.6903853  57.1368554
 147.1944377  92.6743853  57.4528554 146.9714377  93.2273853  56.5408554
 146.4054377  91.9333853  57.5778554 147.1494377  93.8103853  58.8458554
 145.3794377  93.9893853  59.0548554 145.1774377  94.6663853  59.8848554
 144.9444377  94.3943853  58.1418554 144.9374377  93.0153853  59.2658554
 149.8704377  90.9743853  55.3978554 150.1574377  91.8523853  54.5768554
 150.7214377  89.9973853  55.7118554 150.5864377  89.3283853  56.4698554
 151.9514377  89.8303853  54.9458554 152.4454377  90.8003853  54.8788554
 152.8844377  88.8493853  55.6528554 152.4464377  88.5773853  56.6138554
 152.9484377  87.9363853  55.0618554 154.2854377  89.3813853  55.8858554
 154.7564377  89.6023853  54.9278554 154.2334377  90.3183853  56.4398554
 155.1344377  88.3833853  56.6528554 155.1824377  87.4443853  56.1018554
 156.1544377  88.7573853  56.7338554 154.5724377  88.1303853  58.0418554
 154.1234377  89.0463853  58.4248554 153.7774377  87.3863853  57.9828554
 155.6234377  87.6603853  58.9858554 155.2014377  87.4983853  59.9228554
 156.0344377  86.7723853  58.6338554 156.3694377  88.3813853  59.0618554
 151.6544377  89.3553853  53.5298554 152.2924377  89.7993853  52.5688554
 150.6894377  88.4453853  53.3828554 150.1034377  88.0963853  54.1408554
 150.4054377  87.8733853  52.0708554 151.3624377  87.6603853  51.5948554
 149.6124377  86.5763853  52.2248554 148.7704377  86.7533853  52.8938554
 149.1974377  86.2983853  51.2558554 150.4324377  85.4153853  52.7618554
 151.2824377  85.2343853  52.1038554 150.8364377  85.6753853  53.7398554
 149.6014377  84.1513853  52.8758554 148.6714377  84.3703853  53.3998554
 149.3304377  83.8003853  51.8798554 150.3584377  83.0603853  53.6138554
 150.6584377  83.4273853  54.5958554 149.6984377  82.2093853  53.7798554
 151.5634377  82.6143853  52.8608554 152.0144377  81.8233853  53.3638554
 151.2824377  82.3043853  51.9088554 152.2364377  83.4033853  52.7828554
 149.6624377  88.8453853  51.1618554 149.9934377  88.9583853  49.9768554
 148.6604377  89.5563853  51.6828554 148.4134377  89.5553853  52.6728554
 147.8214377  90.4123853  50.8498554 148.0744377  90.1643853  49.8188554
 146.3234377  90.1303853  51.0768554 145.7494377  90.6963853  50.3428554
 146.0214377  88.6553853  50.8668554 144.9594377  88.4743853  51.0308554
 146.2844377  88.3713853  49.8478554 146.6034377  88.0613853  51.5708554
 145.8874377  90.5973853  52.4558554 144.8264377  90.3873853  52.5928554
 146.4624377  90.0703853  53.2168554 146.0604377  91.6693853  52.5478554
 148.1084377  91.8893853  51.0448554 147.4434377  92.7253853  50.4158554
 149.0664377  92.2443853  51.8838554 149.6354377  91.5913853  52.4228554
 149.3764377  93.6433853  52.0948554 150.4494377  93.7573853  52.2468554
 149.1194377  94.2093853  51.1998554 148.6354377  94.2213853  53.2858554
 147.5944377  93.7113853  53.7178554 149.1784377  95.3123853  53.8288554
 150.0204377  95.7703853  53.4798554 148.5814377  95.9443853  54.9998554
 148.4044377  95.1563853  55.7318554 149.5364377  96.9863853  55.5788554
 149.8264377  97.6783853  54.7888554 149.0094377  97.5683853  56.3348554
 150.7894377  96.3923853  56.1988554 150.5104377  95.6213853  56.9168554
 151.3844377  95.9073853  55.4248554 151.6224377  97.4523853  56.8898554
 151.8584377  98.2473853  56.1828554 151.0424377  97.9033853  57.6948554
 152.8584377  96.9003853  57.4308554 153.0934377  95.9363853  57.1948554
 153.6974377  97.5693853  58.2098554 153.4614377  98.8203853  58.5668554
 152.6174377  99.2933853  58.2418554 154.1224377  99.3133853  59.1668554
 154.8024377  96.9663853  58.6388554 154.9954377  96.0023853  58.3678554
 155.4574377  97.4683853  59.2388554 147.2354377  96.5893853  54.6948554
 146.4784377  96.8793853  55.6268554 146.9204377  96.8203853  53.4208554
 147.5344377  96.5933853  52.6388554 145.6544377  97.4253853  53.0258554
 145.0814377  97.6063853  53.9348554 145.9044377  98.7553853  52.3138554
 146.2394377  98.5553853  51.2958554 144.9624377  99.2993853  52.2388554
 146.9304377  99.6373853  53.0068554 147.4714377  99.0513853  53.7498554
 147.6634377  99.9843853  52.2788554 146.2774377 100.8323853  53.6798554
 146.0414377 101.5903853  52.9328554 145.3344377 100.5273853  54.1338554
 147.1894377 101.4273853  54.7438554 147.4964377 100.6433853  55.4358554
 148.0954377 101.8073853  54.2718554 146.5304377 102.5253853  55.5028554
 147.1894377 102.8993853  56.2158554 146.2604377 103.2863853  54.8478554
 145.6804377 102.1583853  55.9758554 144.8214377  96.4973853  52.1468554
 144.0224377  96.9723853  51.3328554 144.9884377  95.1873853  52.2968554
 145.6394377  94.7723853  52.9638554 144.2494377  94.2233853  51.5138554
 144.1524377  94.5873853  50.4908554 144.8104377  93.2893853  51.4678554
 142.8694377  93.9533853  52.0838554 142.3764377  94.6443853  52.9748554
 142.2394377  92.9123853  51.5458554 142.6544377  92.3153853  50.8308554
 140.8884377  92.5223853  51.9278554 140.4374377  93.3133853  52.5268554
 139.9914377  92.3333853  50.6948554 140.4304377  91.5653853  50.0578554
 138.6064377  91.8643853  51.1108554 137.9844377  91.7353853  50.2248554
 138.6874377  90.9143853  51.6388554 138.1534377  92.6063853  51.7678554
 139.9114377  93.6233853  49.8968554 139.2724377  93.4733853  49.0268554
 139.4944377  94.4123853  50.5218554 140.9104377  93.9103853  49.5688554
 140.9714377  91.2393853  52.7438554 141.5384377  90.2393853  52.2878554
 140.4104377  91.2653853  53.9508554 139.9444377  92.0883853  54.3318554
 140.4044377  90.1193853  54.8518554 140.7424377  89.2373853  54.3078554
 141.3804377  90.3093853  56.0298554 141.0154377  91.1313853  56.6458554
 141.4404377  89.0553853  56.8798554 142.1344377  89.2083853  57.7058554
 140.4484377  88.8353853  57.2748554 141.7814377  88.2183853  56.2698554
 142.7774377  90.6633853  55.5158554 143.1994377  89.7933853  55.0118554
 142.6894377  91.4523853  54.7688554 143.7314377  91.1143853  56.5928554
 144.6994377  91.3463853  56.1478554 143.3344377  92.0033853  57.0818554
 143.8514377  90.3193853  57.3288554 138.9824377  89.9133853  55.3568554
 138.3144377  90.8763853  55.7518554 138.5224377  88.6653853  55.3468554
 139.0844377  87.8643853  55.0598554 137.1684377  88.3183853  55.7458554
 136.7024377  89.2073853  56.1708554 136.3324377  87.8693853  54.5378554
 136.4964377  86.8023853  54.3848554 134.8494377  88.1123853  54.7848554
 134.2774377  87.7863853  53.9158554 134.5294377  87.5493853  55.6618554
 134.6784377  89.1753853  54.9538554 136.7344377  88.6063853  53.3768554
 136.2024377  88.3183853  52.6058554 137.1994377  87.2133853  56.7968554
 138.1584377  86.4433853  56.8898554 136.1344377  87.1453853  57.5928554
 135.3414377  87.7823853  57.5178554 135.9904377  86.1543853  58.6528554
 136.8754377  85.5173853  58.6668554 135.8964377  86.8123853  60.0408554
 135.0034377  87.4363853  60.0678554 135.7734377  85.7563853  61.1228554
 135.7084377  86.2403853  62.0978554 134.8754377  85.1623853  60.9518554
 136.6484377  85.1063853  61.0978554 137.1034377  87.6893853  60.2908554
 137.0224377  88.1473853  61.2768554 138.0084377  87.0843853  60.2458554
 137.1504377  88.4693853  59.5308554 134.7474377  85.3213853  58.3678554
 133.6684377  85.8733853  58.1278554 134.9014377  84.0003853  58.3968554
 135.7874377  83.5433853  58.6138554 133.8144377  83.0743853  58.1198554
 132.8774377  83.6223853  58.2138554 133.8974377  82.5163853  56.6928554
 134.9444377  82.4643853  56.3958554 133.5144377  81.4953853  56.6918554
 133.1344377  83.3273853  55.6598554 132.0674377  83.2803853  55.8798554
 133.4294377  84.3743853  55.7328554 133.3804377  82.8303853  54.2388554
 132.4324377  82.7843853  53.7038554 134.0104377  83.5453853  53.7098554
 134.0424377  81.4583853  54.2118554 134.9844377  81.4983853  54.7588554
 133.4064377  80.7383853  54.7258554 134.2964377  80.9923853  52.8208554
 134.7474377  80.0553853  52.8458554 133.3954377  80.9293853  52.3058554
 134.9244377  81.6663853  52.3378554 133.8464377  81.9263853  59.1198554
 134.8584377  81.6783853  59.7788554 132.7184377  81.2293853  59.2298554
 131.8474377  81.4613853  58.7518554 132.6564377  80.0443853  60.0738554
 133.0794377  80.3023853  61.0448554 131.2094377  79.5913853  60.2698554
 130.7864377  79.3133853  59.3048554 131.1944377  78.6973853  60.8938554
 130.3434377  80.6553853  60.9048554 130.8484377  81.7693853  61.1408554
 129.1574377  80.3763853  61.1768554 133.4654377  78.9103853  59.4588554
 133.4074377  78.6673853  58.2508554 134.2264377  78.2123853  60.3018554
 134.3634377  78.4573853  61.2828554 134.9334377  77.0253853  59.8778554
 135.1484377  77.0923853  58.8118554 135.8924377  76.9703853  60.3938554
 134.1384377  75.7623853  60.1538554 133.1484377  75.7563853  60.8838554
 134.5954377  74.6663853  59.5478554 135.4104377  74.6553853  58.9348554
 133.9544377  73.3673853  59.7148554 133.1254377  73.5023853  60.4098554
 133.4054377  72.8633853  58.3788554 134.2394377  72.6173853  57.7218554
 132.8504377  71.9403853  58.5478554 132.5024377  73.8613853  57.6788554
 133.0644377  74.7673853  57.4518554 132.1664377  73.4473853  56.7278554
 131.2974377  74.2103853  58.5378554 130.7224377  73.3083853  58.7458554
 131.6334377  74.6023853  59.4978554 130.4094377  75.2333853  57.8518554
 130.9994377  76.1123853  57.5948554 130.0324377  74.8183853  56.9168554
 129.2654377  75.6383853  58.7118554 128.6834377  76.3373853  58.2078554
 128.6874377  74.8033853  58.9368554 129.6254377  76.0573853  59.5928554
 134.8984377  72.3383853  60.3248554 134.5904377  71.1423853  60.3238554
 136.0424377  72.7763853  60.8428554 136.3434377  73.7493853  60.7958554
 136.9804377  71.9013853  61.5308554 136.5264377  70.9183853  61.6518554
 138.2644377  71.6963853  60.7148554 137.9884377  71.3703853  59.7118554
 139.0454377  72.9883853  60.6178554 139.9524377  72.8223853  60.0358554
 138.4344377  73.7473853  60.1288554 139.3134377  73.3273853  61.6188554
 139.0814377  70.7043853  61.3488554 139.9004377  70.5723853  60.8268554
 137.2904377  72.4943853  62.8998554 136.7084377  73.5013853  63.3128554
 138.2154377  71.8563853  63.6128554 138.7434377  71.0523853  63.2738554
 138.5514377  72.2713853  64.9668554 137.6454377  72.6973853  65.3968554
 139.0144377  71.0623853  65.7828554 139.9364377  70.6813853  65.3438554
 139.2564377  71.3973853  66.7918554 138.0104377  69.9123853  65.8798554
 137.7214377  69.6273853  64.8678554 138.6414377  68.7033853  66.5508554
 137.9104377  67.8973853  66.6098554 139.5014377  68.3713853  65.9688554
 138.9654377  68.9733853  67.5558554 136.7554377  70.3493853  66.6208554
 136.0564377  69.5143853  66.6768554 137.0204377  70.6693853  67.6288554
 136.2884377  71.1783853  66.0888554 139.6214377  73.3543853  65.0118554
 139.7754377  74.0143853  66.0448554 140.3594377  73.5533853  63.9258554
 140.2164377  73.0533853  63.0488554 141.4514377  74.5143853  63.8888554
 141.5634377  74.9263853  64.8918554 142.7594377  73.8293853  63.4838554
 142.6224377  73.3303853  62.5248554 143.5324377  74.5843853  63.3428554
 143.2284377  72.8193853  64.5098554 143.2064377  73.0833853  65.7118554
 143.6544377  71.6523853  64.0408554 143.9804377  70.9323853  64.6848554
 143.6554377  71.4763853  63.0358554 141.1454377  75.6613853  62.9308554
 140.2294377  75.5943853  62.1098554 141.9364377  76.7243853  63.0538554
 142.6864377  76.7983853  63.7408554 141.7894377  77.8923853  62.1978554
 140.7424377  77.9723853  61.9068554 142.1924377  79.1593853  62.9488554
 143.2554377  79.1143853  63.1858554 142.0464377  80.0233853  62.3008554
 141.4034377  79.3523853  64.2258554 140.2524377  78.8763853  64.2938554
 141.9404377  79.9773853  65.1638554 142.6414377  77.7433853  60.9448554
 143.7864377  77.2893853  61.0058554 142.0794377  78.1393853  59.8068554
 141.1454377  78.5443853  59.7498554 142.7564377  78.0283853  58.5258554
 143.7984377  77.7733853  58.7208554 142.1474377  76.9163853  57.6628554
 142.5184377  77.0173853  56.6428554 142.4934377  75.9513853  58.0338554
 140.6314377  76.9193853  57.6378554 140.2594377  77.3743853  58.5558554
 140.2884377  77.5413853  56.8118554 140.0414377  75.5333853  57.4948554
 140.4064377  74.8243853  56.5338554 139.2034377  75.1563853  58.3378554
 142.6854377  79.3533853  57.7818554 141.7124377  80.1023853  57.8988554
 143.7374377  79.6343853  57.0188554 144.5494377  79.0213853  56.9458554
 143.8454377  80.8403853  56.2078554 142.9284377  81.4213853  56.2998554
 144.9984377  81.7223853  56.6918554 144.6954377  82.1873853  57.6298554
 145.8464377  81.0753853  56.9158554 145.4844377  82.8293853  55.7508554
 145.7574377  82.3663853  54.8028554 144.3884377  83.8393853  55.4668554
 144.7684377  84.6103853  54.7958554 143.5424377  83.3363853  54.9988554
 144.0654377  84.2983853  56.4008554 146.7074377  83.5133853  56.3288554
 147.0414377  84.2973853  55.6488554 146.4564377  83.9523853  57.2938554
 147.5054377  82.7823853  56.4598554 144.0524377  80.4363853  54.7568554
 144.9044377  79.5913853  54.4628554 143.2804377  81.0363853  53.8538554
 142.5544377  81.7113853  54.0928554 143.4054377  80.7793853  52.4278554
 144.2804377  80.1453853  52.2828554 142.1864377  80.0433853  51.8658554
 142.4154377  79.6963853  50.8588554 141.9964377  79.1583853  52.4728554
 140.9264377  80.8903853  51.8208554 140.8974377  81.5353853  52.6988554
 140.9654377  81.5423853  50.9478554 139.6614377  80.0693853  51.7688554
 138.7824377  80.2843853  52.6248554 139.5494377  79.2023853  50.8778554
 143.5634377  82.1003853  51.6908554 143.0584377  83.1373853  52.1348554
 144.2694377  82.0603853  50.5658554 144.7884377  81.2383853  50.2588554
 144.3704377  83.1953853  49.6568554 144.0164377  84.0953853  50.1598554
 145.8224377  83.5023853  49.2458554 146.1404377  82.6983853  48.5818554
 145.8904377  84.8323853  48.5108554 146.9224377  85.0383853  48.2258554
 145.2694377  84.7863853  47.6168554 145.5284377  85.6273853  49.1628554
 146.7924377  83.5073853  50.4408554 147.6794377  84.0763853  50.1608554
 146.3184377  84.0403853  51.2648554 147.2394377  82.1383853  50.9468554
 147.9194377  82.2663853  51.7888554 146.3684377  81.5663853  51.2678554
 147.7494377  81.6033853  50.1458554 143.5154377  82.8723853  48.4408554
 143.7174377  81.8403853  47.7878554 142.5634377  83.7483853  48.1398554
 142.3954377  84.5983853  48.6788554 141.6604377  83.5843853  47.0078554
 141.9674377  82.7103853  46.4328554 140.2074377  83.3273853  47.4628554
 139.9124377  84.1383853  48.1288554 139.2674377  83.3183853  46.2738554
 138.2494377  83.1353853  46.6168554 139.3124377  84.2823853  45.7668554
 139.5644377  82.5303853  45.5818554 140.1064377  82.0093853  48.2328554
 140.3274377  81.1843853  47.5558554 140.8674377  81.9943853  49.0128554
 138.7494377  81.7813853  48.8618554 138.7494377  80.8283853  49.3918554
 138.5334377  82.5863853  49.5638554 137.9864377  81.7643853  48.0838554
 141.7374377  84.8373853  46.1488554 141.6444377  85.9573853  46.6618554
 141.9064377  84.6463853  44.8438554 142.0404377  83.7353853  44.4058554
 141.9104377  85.7723853  43.9268554 142.6124377  86.5243853  44.2878554
 142.3724377  85.3323853  42.5398554 142.6154377  86.2183853  41.9528554
 143.2914377  84.7553853  42.6418554 141.3534377  84.5013853  41.7748554
 140.3534377  84.8843853  41.9778554 141.5274377  84.6153853  40.7048554
 141.4074377  83.0293853  42.1348554 142.0544377  82.6823853  43.1468554
 140.8064377  82.2173853  41.4008554 140.5164377  86.3943853  43.8688554
 139.5024377  85.7543853  44.1598554 140.4684377  87.6653853  43.4888554
 141.2834377  88.2253853  43.2388554 139.2004377  88.3593853  43.4038554
 138.7344377  88.1303853  42.4448554 138.5354377  87.9793853  44.1798554
 139.3184377  89.8583853  43.5478554 140.4084377  90.3913853  43.7748554
 138.1914377  90.5493853  43.4108554 137.2794377  90.1093853  43.2848554
 138.1414377  92.0023853  43.4258554 139.1304377  92.3723853  43.6968554
 137.7764377  92.5523853  42.0448554 136.6904377  92.5603853  41.9468554
 138.1104377  93.5883853  41.9808554 138.3664377  91.7753853  40.8798554
 138.2174377  92.3383853  39.9588554 139.4424377  91.6753853  41.0208554
 137.6334377  90.1383853  40.7038554 136.0504377  90.5493853  39.9878554
 135.4794377  89.6363853  39.8198554 135.5014377  91.2003853  40.6678554
 136.2024377  91.0623853  39.0378554 137.1224377  92.4793853  44.4498554
 136.1214377  91.8043853  44.7098554 137.3914377  93.6433853  45.0328554
 138.2784377  94.1333853  44.9138554 136.4514377  94.3413853  45.9008554
 135.4924377  93.8233853  45.9258554 136.9574377  94.3763853  47.3438554
 137.2484377  93.3673853  47.6368554 137.8564377  94.9913853  47.3838554
 135.9574377  94.9083853  48.3568554 135.8164377  95.9783853  48.2078554
 134.9884377  94.4343853  48.2018554 136.4364377  94.6463853  49.7788554
 136.6674377  93.5873853  49.8938554 137.3614377  95.1953853  49.9568554
 135.4004377  95.0523853  50.8148554 134.4104377  94.7453853  50.4778554
 135.5964377  94.5263853  51.7488554 135.4054377  96.5213853  51.0628554
 134.8244377  96.7343853  51.8988554 136.3804377  96.8423853  51.2278554
 135.0144377  97.0143853  50.2348554 136.2784377  95.7443853  45.3378554
 137.1174377  96.6193853  45.5748554 135.1914377  95.9553853  44.5928554
 134.3964377  95.3173853  44.5598554 135.0454377  97.1363853  43.7478554
 136.0494377  97.5163853  43.5568554 134.3864377  96.7613853  42.4178554
 134.1634377  97.6743853  41.8648554 135.0984377  96.1923853  41.8198554
 133.1244377  95.9603853  42.5628554 133.1694377  94.5793853  42.6578554
 134.1234377  94.0743853  42.6308554 132.0114377  93.8403853  42.7868554
 132.0624377  92.7643853  42.8638554 130.7874377  94.4783853  42.8168554
 129.8794377  93.9023853  42.9168554 130.7274377  95.8533853  42.7188554
 129.7714377  96.3553853  42.7428554 131.8894377  96.5873853  42.5898554
 131.8354377  97.6633853  42.5088554 134.2774377  98.2623853  44.4318554
 133.8304377  99.1963853  43.7578554 134.1204377  98.1913853  45.7548554
 134.3254377  97.3523853  46.2978554 133.6364377  99.3143853  46.5628554
 133.5194377  98.9483853  47.5828554 134.6534377 100.4583853  46.5648554
 135.6604377 100.0443853  46.5088554 134.5094377 101.0683853  45.6728554
 134.5414377 101.3363853  47.7948554 134.1724377 100.8143853  48.8678554
 134.8274377 102.5473853  47.6888554 132.2654377  99.8093853  46.1048554
 132.0134377 101.0143853  46.0338554 131.3684377  98.8773853  45.7898554
 131.5544377  97.8743853  45.8098554 130.0164377  99.2353853  45.3818554
 129.8294377 100.2683853  45.6758554 129.8514377  99.1433853  43.8608554
 130.1674377  98.1533853  43.5328554 128.7934377  99.2373853  43.6158554
 130.6294377 100.1893853  43.0818554 131.6624377 100.2083853  43.4278554
 130.6524377  99.9163853  42.0268554 130.0144377 101.5693853  43.2378554
 128.9534377 101.5233853  42.9928554 130.0874377 101.8833853  44.2788554
 130.6664377 102.5563853  42.3868554 130.2554377 102.7423853  41.4718554
 131.7594377 103.2283853  42.7228554 132.3624377 103.0303853  43.8828554
 131.9884377 102.3483853  44.5418554 133.2024377 103.5593853  44.1178554
 132.2604377 104.1193853  41.8708554 131.8044377 104.2783853  40.9728554
 133.1004377 104.6433853  42.1158554 129.0194377  98.3183853  46.0718554
 129.1984377  97.0973853  46.0728554 127.9714377  98.9083853  46.6468554
 127.8504377  99.9203853  46.6958554 126.8984377  98.1563853  47.2598554
 127.3034377  97.2533853  47.7168554 126.4534377  98.7473853  48.0608554
 125.8244377  97.7753853  46.2578554 125.9364377  98.0143853  45.0548554
 124.7594377  97.1693853  46.7768554 124.6334377  96.9623853  47.7678554
 123.6664377  96.7513853  45.9128554 124.0964377  96.4563853  44.9558554
 122.9284377  95.5413853  46.4988554 122.0404377  95.3543853  45.8948554
 123.5704377  94.6663853  46.4008554 122.5034377  95.6623853  47.9498554
 121.5794377  96.6163853  48.3548554 121.1594377  97.2903853  47.6228554
 121.1874377  96.7203853  49.6738554 120.4774377  97.4773853  49.9718554
 121.7074377  95.8533853  50.6078554 121.3154377  95.9523853  51.9238554
 120.3464377  95.8203853  51.9878554 122.6154377  94.8883853  50.2328554
 123.0194377  94.2083853  50.9678554 123.0064377  94.7953853  48.9108554
 123.7154377  94.0343853  48.6198554 122.6924377  97.9023853  45.6718554
 122.5744377  98.8353853  46.4708554 121.9974377  97.8253853  44.5368554
 122.0994377  97.0813853  43.8468554 121.0084377  98.8443853  44.1998554
 121.4384377  99.8303853  44.3778554 120.6434377  98.7543853  42.7078554
 120.4124377  97.7163853  42.4708554 119.4134377  99.5943853  42.4018554
 119.1734377  99.5153853  41.3418554 118.5704377  99.2343853  42.9918554
 119.6124377 100.6363853  42.6528554 121.8264377  99.2043853  41.8488554
 121.9774377 100.2743853  41.9888554 122.7294377  98.7063853  42.2028554
 121.6604377  98.9243853  40.3778554 122.5414377  99.2733853  39.8388554
 121.5414377  97.8523853  40.2228554 120.7784377  99.4453853  40.0058554
 119.7814377  98.7233853  45.0958554 119.2444377  99.7283853  45.5758554
 119.3204377  97.4943853  45.3458554 119.7764377  96.6373853  45.0328554
 118.0974377  97.2863853  46.1068554 117.8214377  98.2433853  46.5508554
 116.9554377  96.8173853  45.1988554 116.7194377  97.5963853  44.4738554
 117.2734377  95.9413853  44.6328554 115.7994377  96.5033853  45.9538554
 115.0854377  96.2083853  45.3508554 118.3174377  96.2683853  47.2158554
 119.0134377  95.2673853  46.9998554 117.7414377  96.4933853  48.4018554
 117.0384377  97.7123853  48.8348554 116.2374377  97.9813853  48.1468554
 117.7114377  98.5673853  48.8898554 116.5044377  97.3373853  50.1898554
 115.4914377  96.9423853  50.1138554 116.4594377  98.2063853  50.8458554
 117.4404377  96.3073853  50.7308554 116.9454377  95.6613853  51.4558554
 118.2874377  96.7673853  51.2398554 117.8924377  95.5183853  49.4958554
 118.9144377  95.1423853  49.5528554 117.0614377  94.2573853  49.3198554
 117.2384377  93.3133853  50.0998554 116.1664377  94.2093853  48.3308554
 116.0274377  94.9583853  47.6528554 115.2964377  93.0553853  48.1368554
 114.8534377  92.8343853  49.1078554 114.2074377  93.3863853  47.1148554
 114.6154377  94.0753853  46.3758554 113.9334377  92.4743853  46.5838554
 112.9624377  93.9953853  47.7168554 111.9704377  93.1933853  48.2618554
 112.0914377  92.1203853  48.2538554 110.8304377  93.7443853  48.8148554
 110.0674377  93.1053853  49.2348554 110.6724377  95.1143853  48.8278554
 109.5374377  95.6633853  49.3768554 109.5804377  96.6403853  49.3088554
 111.6434377  95.9323853  48.2918554 111.5174377  97.0053853  48.3028554
 112.7804377  95.3713853  47.7398554 113.5394377  96.0143853  47.3198554
 116.0464377  91.8083853  47.6908554 115.4594377  90.7203853  47.6958554
 117.3134377  91.9323853  47.3058554 117.8304377  92.8113853  47.3428554
 118.0864377  90.8113853  46.7898554 117.3794377  90.1423853  46.2988554
 119.1274377  91.3173853  45.7878554 119.8714377  91.9113853  46.3188554
 119.6494377  90.4633853  45.3568554 118.5444377  92.1443853  44.6768554
 117.4724377  91.6753853  43.9358554 117.0534377  90.7053853  44.1588554
 116.9324377  92.4343853  42.9138554 116.0984377  92.0553853  42.3418554
 117.4604377  93.6763853  42.6258554 117.0394377  94.2713853  41.8288554
 118.5274377  94.1573853  43.3588554 118.9434377  95.1283853  43.1358554
 119.0624377  93.3933853  44.3788554 119.8954377  93.7753853  44.9508554
 118.7724377  89.9983853  47.8818554 119.4244377  88.9973853  47.5678554
 118.6444377  90.3963853  49.1478554 118.1244377  91.2233853  49.4408554
 119.2624377  89.6473853  50.2368554 120.3024377  89.4343853  49.9888554
 119.2614377  90.4773853  51.5298554 118.2394377  90.7943853  51.7358554
 119.7474377  89.6423853  52.7038554 119.7394377  90.2483853  53.6098554
 119.0894377  88.7833853  52.8358554 120.7624377  89.2953853  52.5088554
 120.1364377  91.7213853  51.3608554 121.1794377  91.4133853  51.2918554
 119.8844377  92.2053853  50.4178554 119.9944377  92.7263853  52.4818554
 120.6454377  93.5793853  52.2908554 118.9594377  93.0653853  52.5378554
 120.2754377  92.2603853  53.4258554 118.5274377  88.3263853  50.4218554
 117.2914377  88.2863853  50.4768554 119.2884377  87.2343853  50.5208554
 120.3064377  87.2623853  50.5768554 118.7314377  85.8873853  50.5588554
 117.6464377  85.9883853  50.5418554 119.1864377  85.0883853  49.3378554
 118.6874377  84.1193853  49.3358554 118.8754377  85.6083853  48.4318554
 120.6894377  84.8783853  49.3048554 121.4414377  85.5863853  49.9738554
 121.1344377  83.9003853  48.5248554 122.1354377  83.7123853  48.4638554
 120.4754377  83.3373853  47.9868554 119.0994377  85.1443853  51.8408554
 119.0634377  83.9123853  51.8798554 119.4574377  85.8713853  52.8968554
 119.4994377  86.8903853  52.9008554 119.8264377  85.2463853  54.1588554
 119.3974377  84.2443853  54.1698554 121.3484377  85.1013853  54.3058554
 121.7414377  84.6403853  53.3998554 122.0014377  86.4603853  54.4898554
 123.0794377  86.3353853  54.5918554 121.7894377  87.0863853  53.6228554
 121.6044377  86.9363853  55.3868554 121.6434377  84.2813853  55.4438554
 122.6144377  84.1873853  55.5368554 119.2704377  86.0593853  55.3178554
 118.9584377  87.2443853  55.1758554 119.1414377  85.4003853  56.4688554
 119.3684377  84.4123853  56.5858554 118.6564377  86.0503853  57.6788554
 118.1334377  86.9503853  57.3558554 117.7034377  85.1173853  58.4338554
 117.2874377  85.6373853  59.2968554 116.8664377  84.8483853  57.7898554
 118.3734377  83.9443853  58.8608554 117.7454377  83.3653853  59.3418554
 119.7764377  86.4843853  58.6128554 119.5574377  87.3653853  59.4518554
 120.9624377  85.8933853  58.4898554 121.1624377  85.1783853  57.7898554
 122.0974377  86.2113853  59.3478554 121.7834377  86.9223853  60.1118554
 122.6074377  84.9633853  60.0698554 121.7734377  84.4933853  60.5918554
 122.9634377  84.2483853  59.3278554 123.7234377  85.2313853  61.0688554
 124.5814377  85.6633853  60.5538554 123.3904377  85.9643853  61.8038554
 124.1414377  83.9523853  61.7748554 123.2844377  83.5273853  62.2978554
 124.4614377  83.2163853  61.0368554 125.2674377  84.2043853  62.7638554
 126.1134377  84.6563853  62.2458554 124.9374377  84.9183853  63.5188554
 125.7034377  82.9443853  63.4268554 126.4724377  83.1523853  64.0948554
 124.9014377  82.5273853  63.9408554 126.0414377  82.2723853  62.7078554
 123.1964377  86.8273853  58.4968554 123.6204377  86.2343853  57.4988554
 123.6554377  88.0133853  58.8928554 123.3064377  88.5033853  59.7168554
 124.6994377  88.7253853  58.1888554 125.3884377  89.1463853  58.9208554
 125.2664377  88.0113853  57.5918554 124.2164377  89.8383853  57.2828554
 125.0064377  90.7363853  56.9668554 122.9484377  89.8113853  56.8688554
 122.2954377  89.0693853  57.1208554 122.3624377  90.8433853  56.0098554
 121.3634377  90.5123853  55.7248554 122.2264377  92.1673853  56.7638554
 123.2084377  92.4623853  57.1348554 121.9054377  92.9383853  56.0638554
 121.2534377  92.1313853  57.9308554 121.4934377  91.2833853  58.5728554
 121.3804377  93.0313853  58.5318554 119.8074377  92.0273853  57.4848554
 119.3074377  92.8853853  56.7578554 119.1264377  90.9763853  57.9248554
 119.5814377  90.2893853  58.5258554 118.1484377  90.8563853  57.6618554
 123.1764377  91.0243853  54.7288554 123.6124377  92.1253853  54.3868554
 123.3824377  89.9203853  54.0128554 122.9804377  89.0123853  54.2468554
 124.2114377  89.9133853  52.8168554 124.3544377  90.9483853  52.5068554
 125.5904377  89.2963853  53.0958554 125.4534377  88.2693853  53.4358554
 126.1504377  89.2513853  52.1618554 126.4164377  90.0483853  54.1268554
 126.5524377  91.0803853  53.8048554 125.8794377  90.0783853  55.0748554
 127.7724377  89.3953853  54.3298554 127.6364377  88.3583853  54.6368554
 128.3154377  89.3793853  53.3848554 128.5914377  90.1343853  55.3768554
 129.6074377  89.7403853  55.3868554 128.6614377  91.1883853  55.1058554
 127.9974377  90.0103853  56.7378554 128.6374377  90.4403853  57.4358554
 127.0794377  90.4993853  56.7618554 127.8604377  89.0053853  56.9668554
 123.5214377  89.1413853  51.7008554 122.6784377  88.2733853  51.9408554
 123.8914377  89.4753853  50.4658554 124.5194377  90.2523853  50.2618554
 123.4344377  88.7613853  49.2788554 122.5894377  88.1203853  49.5308554
 122.9474377  89.7373853  48.2088554 122.0854377  90.2803853  48.5958554
 123.7304377  90.4723853  48.0228554 122.4904377  88.9633853  46.6388554
 121.2034377  88.7813853  46.6028554 124.5904377  87.9113853  48.7638554
 125.5714377  88.4433853  48.2338554 124.4764377  86.5943853  48.9198554
 123.6464377  86.1433853  49.3038554 125.5384377  85.6653853  48.5518554
 126.3554377  86.2313853  48.1048554 126.0884377  84.9423853  49.7838554
 125.2754377  84.4013853  50.2678554 126.8174377  84.1993853  49.4608554
 126.7424377  85.8633853  50.8018554 127.4874377  86.4813853  50.3008554
 125.9914377  86.5383853  51.2108554 127.4024377  85.1033853  51.9358554
 127.1544377  83.8863853  52.0628554 128.1684377  85.7253853  52.7018554
 125.0104377  84.6603853  47.5388554 124.0084377  83.9863853  47.7938554
 125.6964377  84.5563853  46.4028554 126.4984377  85.1473853  46.1828554
 125.3794377  83.5953853  45.3588554 124.5934377  82.9393853  45.7328554
 124.8524377  84.2873853  44.0908554 125.5874377  85.0193853  43.7568554
 124.7574377  83.5463853  43.2978554 123.5294377  84.9753853  44.2758554
 122.5924377  84.4823853  45.1678554 122.8154377  83.5913853  45.7358554
 121.3774377  85.1133853  45.3408554 120.6584377  84.7193853  46.0438554
 121.0824377  86.2483853  44.6148554 120.1314377  86.7433853  44.7468554
 122.0054377  86.7503853  43.7188554 121.7774377  87.6383853  43.1478554
 123.2214377  86.1153853  43.5528554 123.9394377  86.5123853  42.8508554
 126.6224377  82.7833853  45.0198554 127.7534377  83.2263853  45.2458554
 126.4054377  81.5893853  44.4768554 125.4734377  81.2193853  44.2888554
 127.4834377  80.6893853  44.0958554 128.4264377  81.2283853  44.1888554
 127.5434377  79.4683853  45.0238554 126.5934377  78.9363853  44.9678554
 128.3124377  78.7863853  44.6608554 127.8334377  79.8073853  46.4788554
 128.2844377  78.9433853  46.9658554 128.5644377  80.6143853  46.5208554
 126.5904377  80.2193853  47.2438554 125.5414377  79.5843853  47.1348554
 126.7004377  81.2913853  48.0208554 127.5894377  81.7883853  48.0818554
 125.8964377  81.6173853  48.5568554 127.2964377  80.2403853  42.6528554
 126.1864377  79.8973853  42.2338554 128.3984377  80.2393853  41.9008554
 129.3224377  80.4763853  42.2618554 128.3914377  79.8973853  40.4768554
 129.3854377  80.0943853  40.0768554 128.0954377  78.4103853  40.2688554
 128.6684377  77.8253853  40.9888554 127.0414377  78.2213853  40.4718554
 128.4274377  77.9393853  38.8638554 129.3334377  78.5263853  38.2338554
 127.7794377  76.9843853  38.3878554 127.3944377  80.7703853  39.7158554
 126.4154377  80.2893853  39.1428554 127.6574377  82.0733853  39.7168554
 128.5144377  82.4783853  40.0938554 126.7274377  83.0483853  39.1708554
 125.7734377  82.5423853  39.0208554 126.5334377  84.2103853  40.1458554
 125.8344377  84.9303853  39.7198554 126.1364377  83.8323853  41.0878554
 127.4914377  84.6983853  40.3258554 127.2054377  83.5813853  37.8238554
 128.4034377  83.6613853  37.5428554 126.2384377  83.9483853  36.9868554
 125.2454377  83.7943853  37.1598554 126.5344377  84.6153853  35.7288554
 127.3864377  84.1103853  35.2728554 125.3434377  84.5243853  34.7738554
 124.4214377  84.5613853  35.3538554 125.3454377  85.3983853  34.1218554
 125.3354377  83.2763853  33.9208554 126.3544377  83.0293853  33.0108554
 127.1634377  83.7383853  32.9148554 126.3514377  81.8913853  32.2258554
 127.1544377  81.7123853  31.5268554 125.3174377  80.9863853  32.3408554
 125.3064377  79.8523853  31.5618554 124.8504377  79.1303853  32.0418554
 124.2914377  81.2113853  33.2348554 123.4834377  80.5003853  33.3238554
 124.3034377  82.3513853  34.0168554 123.4974377  82.5253853  34.7138554
 126.9014377  86.0753853  35.9668554 126.5004377  86.6883853  36.9618554
 127.6684377  86.6313853  35.0328554 127.9434377  86.1473853  34.1788554
 128.1964377  87.9883853  35.1298554 127.9154377  88.4063853  36.0958554
 129.7294377  88.0063853  35.0588554 130.0524377  87.4053853  34.2088554
 130.2214377  89.4233853  34.8598554 131.3104377  89.4273853  34.8108554
 129.8144377  89.8223853  33.9308554 129.8944377  90.0423853  35.6948554
 130.3244377  87.3993853  36.3198554 131.4124377  87.4193853  36.2548554
 130.0024377  87.9753853  37.1878554 129.9854377  86.3683853  36.4218554
 127.6054377  88.8233853  34.0058554 127.7514377  88.4793853  32.8278554
 126.9554377  89.9283853  34.3648554 126.7884377  90.1913853  35.3358554
 126.4174377  90.8733853  33.3948554 126.7234377  90.5683853  32.3938554
 124.8894377  90.8793853  33.4308554 124.5304377  89.9303853  33.0318554
 124.5684377  90.9293853  34.4708554 124.2164377  92.0163853  32.6598554
 124.6034377  92.9613853  33.0418554 124.5474377  91.9293853  31.1798554
 124.0594377  92.7463853  30.6488554 125.6264377  92.0013853  31.0438554
 124.1944377  90.9773853  30.7838554 122.7114377  92.0003853  32.8768554
 122.2544377  92.8173853  32.3188554 122.3034377  91.0513853  32.5288554
 122.4954377  92.1203853  33.9388554 126.9684377  92.2643853  33.6858554
 126.8214377  92.7723853  34.8028554 127.5954377  92.8763853  32.6828554
 127.7364377  92.4483853  31.7678554 128.1434377  94.2213853  32.7928554
 127.8894377  94.5973853  33.7838554 129.6674377  94.2213853  32.6478554
 129.9014377  94.0403853  31.5988554 130.0244377  95.2233853  32.8858554
 130.4724377  93.2293853  33.4828554 130.2484377  92.2183853  33.1428554
 131.9544377  93.4873853  33.2958554 132.5254377  92.7773853  33.8938554
 132.2144377  93.3683853  32.2438554 132.1904377  94.5023853  33.6148554
 130.0854377  93.3153853  34.9428554 130.6724377  92.5993853  35.5178554
 130.2794377  94.3223853  35.3118554 129.0254377  93.0863853  35.0528554
 127.5404377  95.1243853  31.7248554 127.3274377  94.6983853  30.5878554
 127.2714377  96.3753853  32.0928554 127.3894377  96.7263853  33.0428554
 126.7744377  97.3663853  31.1438554 126.9964377  97.0313853  30.1308554
 125.2544377  97.5213853  31.2498554 124.7714377  96.5703853  31.0238554
 124.9824377  97.7813853  32.2728554 124.7824377  98.5203853  30.3608554
 124.3784377  99.2503853  30.8738554 127.4694377  98.6933853  31.4048554
 127.3894377  99.2273853  32.5148554 128.1514377  99.2173853  30.3838554
 128.2824377  98.7623853  29.4798554 128.7754377 100.5303853  30.5108554
 129.4214377 100.5163853  31.3888554 129.6264377 100.8333853  29.2778554
 130.3884377 100.0613853  29.1748554 128.9964377 100.7793853  28.3898554
 130.3034377 102.1923853  29.3198554 129.5424377 102.9713853  29.3598554
 130.8904377 102.2733853  30.2348554 131.2044377 102.4353853  28.1268554
 132.1084377 101.6093853  27.8828554 131.0084377 103.4553853  27.4348554
 127.7284377 101.6173853  30.7168554 127.9234377 102.5303853  31.5278554
 126.6174377 101.5343853  29.9968554 126.4564377 100.8083853  29.2988554
 125.5144377 102.4733853  30.1308554 125.8944377 103.3853853  30.5908554
 124.9364377 102.8283853  28.7578554 124.5974377 101.9143853  28.2708554
 124.0594377 103.4603853  28.8968554 125.9174377 103.5413853  27.8398554
 126.2634377 104.4583853  28.3168554 126.7944377 102.9133853  27.6828554
 125.2814377 103.8723853  26.4998554 125.0564377 102.9503853  25.9638554
 124.3344377 104.3863853  26.6618554 126.1964377 104.7433853  25.6538554
 125.6604377 105.0763853  24.7648554 126.4684377 105.6363853  26.2158554
 127.4314377 104.0213853  25.2448554 127.6454377 104.2363853  24.2498554
 128.2254377 104.3253853  25.8438554 127.2874377 102.9973853  25.3548554
 124.4274377 101.8883853  31.0258554 124.4054377 100.6913853  31.3208554
 123.5224377 102.7603853  31.4608554 123.5214377 103.7523853  31.2228554
 122.4354377 102.3443853  32.3348554 122.8574377 101.7593853  33.1518554
 121.7274377 103.5683853  32.9128554 121.3174377 104.1613853  32.0948554
 120.8854377 103.2383853  33.5208554 122.6334377 104.4483853  33.7568554
 122.9594377 103.8953853  34.6378554 123.5294377 104.6993853  33.1888554
 121.9344377 105.7243853  34.1898554 121.6704377 106.3143853  33.3128554
 121.0034377 105.4783853  34.7008554 122.8234377 106.5453853  35.1118554
 123.0354377 105.9723853  36.0138554 123.7784377 106.7323853  34.6208554
 122.1974377 107.8433853  35.4868554 122.6604377 108.2183853  36.3398554
 122.3094377 108.5213853  34.7058554 121.1854377 107.6983853  35.6778554
 121.4384377 101.4673853  31.5818554 121.2314377 101.6163853  30.3748554
 120.8214377 100.5433853  32.3108554 121.0114377 100.3863853  33.3008554
 119.8044377  99.6593853  31.7528554 120.0294377  99.4603853  30.7048554
 119.7914377  98.3003853  32.4688554 119.6044377  98.4693853  33.5288554
 118.6744377  97.4213853  31.9238554 118.6804377  96.4623853  32.4428554
 117.7144377  97.9133853  32.0808554 118.8274377  97.2573853  30.8568554
 121.1474377  97.6073853  32.3288554 121.3064377  97.3483853  31.2818554
 121.9344377  98.3083853  32.6068554 121.2814377  96.3573853  33.1708554
 122.2684377  95.9213853  33.0198554 121.1544377  96.6123853  34.2228554
 120.5174377  95.6373853  32.8768554 118.4524377 100.3513853  31.8708554
 118.0244377 100.7123853  32.9728554 117.7794377 100.5423853  30.7318554
 118.1074377 100.2353853  29.8158554 116.4934377 101.2213853  30.7148554
 116.1984377 101.5193853  31.7208554 116.5894377 102.5163853  29.8958554
 115.6474377 103.0613853  29.9608554 117.3604377 103.1603853  30.3178554
 116.8884377 102.2413853  28.5388554 116.9424377 103.0823853  28.0388554
 115.4434377 100.2603853  30.1898554 114.4064377 100.0573853  30.8518554
 115.6404377  99.6433853  29.0258554 116.5014377  99.7073853  28.4818554
 114.6074377  98.8073853  28.4298554 113.6684377  99.3603853  28.4598554
 114.9614377  98.4893853  26.9748554 114.9524377  99.4063853  26.3868554
 115.9734377  98.0873853  26.9228554 114.0494377  97.5583853  26.4198554
 114.2964377  97.3733853  25.4898554 114.4214377  97.5153853  29.2148554
 115.3894377  96.8983853  29.6678554 113.1604377  97.1113853  29.3748554
 112.3404377  97.6523853  29.0988554 112.8674377  95.8163853  29.9808554
 113.4144377  95.7293853  30.9198554 111.3664377  95.7033853  30.3048554
 110.8094377  95.7413853  29.3688554 111.0684377  94.3803853  30.9948554
 110.0034377  94.3173853  31.2168554 111.3524377  93.5563853  30.3398554
 111.6364377  94.3183853  31.9228554 110.9214377  96.8703853  31.1868554
 111.0084377  97.7963853  30.6188554 109.8664377  96.7453853  31.4328554
 111.7094377  97.0053853  32.4658554 111.3344377  97.8553853  33.0358554
 111.6024377  96.0953853  33.0568554 112.7614377  97.1633853  32.2298554
 113.3314377  94.6913853  29.0658554 113.8974377  93.6903853  29.5218554
 113.1074377  94.8413853  27.7568554 112.6174377  95.6363853  27.3448554
 113.5644377  93.8433853  26.7968554 113.2324377  92.8653853  27.1458554
 112.9524377  94.1283853  25.4228554 111.8974377  94.3713853  25.5538554
 113.4334377  95.0123853  25.0028554 113.0694377  92.9883853  24.4218554
 112.6334377  93.2983853  23.4718554 114.1234377  92.7793853  24.2368554
 112.3844377  91.7213853  24.8968554 111.2994377  91.7673853  25.4788554
 113.0124377  90.5793853  24.6458554 113.9094377  90.5863853  24.1608554
 112.5974377  89.6943853  24.9378554 115.0854377  93.7943853  26.7048554
 115.6324377  92.8443853  26.1358554 115.7784377  94.7983853  27.2418554
 115.3544377  95.6413853  27.6288554 117.2324377  94.7653853  27.3178554
 117.5824377  94.2763853  26.4088554 117.7894377  96.1893853  27.3998554
 118.8574377  96.1783853  27.1828554 117.3164377  96.8123853  26.6408554
 117.5684377  96.7493853  28.6828554 116.6734377  96.5043853  28.9968554
 117.7434377  93.9503853  28.4978554 118.9424377  93.6573853  28.5538554
 116.8724377  93.5813853  29.4338554 115.8764377  93.7973853  29.3898554
 117.2604377  92.8303853  30.6158554 118.3284377  92.6233853  30.5418554
 117.0104377  93.6633853  31.8938554 117.2604377  94.7013853  31.6738554
 115.5434377  93.6043853  32.3018554 115.3924377  94.1983853  33.2038554
 114.9254377  94.0033853  31.4968554 115.2614377  92.5693853  32.4968554
 117.9094377  93.1883853  33.0378554 117.5344377  92.2353853  33.4108554
 118.9114377  93.0073853  32.6488554 117.9974377  94.1653853  34.1878554
 118.6514377  93.7603853  34.9598554 118.4014377  95.1123853  33.8308554
 117.0034377  94.3283853  34.6038554 116.5444377  91.4873853  30.6908554
 116.9824377  90.5883853  31.4128554 115.4414377  91.3323853  29.9538554
 115.0474377  92.0513853  29.3468554 114.6994377  90.0693853  29.9718554
 114.4744377  89.8283853  31.0108554 113.3654377  90.2283853  29.2228554
 113.5464377  90.8103853  28.3188554 112.8134377  88.8713853  28.8178554
 111.8694377  89.0053853  28.2898554 113.5264377  88.3683853  28.1648554
 112.6474377  88.2653853  29.7088554 112.3584377  90.9703853  30.0878554
 111.4194377  91.0753853  29.5448554 112.1854377  90.4103853  31.0068554
 112.7474377  91.9583853  30.3338554 115.5264377  88.8883853  29.4648554
 115.5334377  87.8423853  30.1288554 116.2124377  88.9663853  28.3148554
 116.3204377  90.0843853  27.3618554 116.4174377  91.0423853  27.8728554
 115.4424377  90.1533853  26.7198554 117.5474377  89.7473853  26.5848554
 118.4424377  90.1293853  27.0768554 117.5174377  90.1903853  25.5888554
 117.5674377  88.2663853  26.5118554 118.5824377  87.8913853  26.3788554
 116.9814377  87.9053853  25.6668554 116.9704377  87.7923853  27.8448554
 116.3284377  86.9163853  27.7538554 118.0524377  87.3333853  28.8048554
 118.2914377  86.1243853  28.9038554 118.7114377  88.2483853  29.5178554
 118.5994377  89.2563853  29.4128554 119.6724377  87.8363853  30.5338554
 120.3994377  87.1803853  30.0548554 120.3944377  89.0573853  31.1048554
 121.1094377  88.7363853  31.8628554 120.9224377  89.5753853  30.3038554
 119.6674377  89.7323853  31.5558554 119.0064377  87.0473853  31.6528554
 119.5534377  86.0333853  32.1048554 117.8294377  87.4873853  32.1018554
 117.3794377  88.3473853  31.7878554 117.0834377  86.7413853  33.1068554
 117.7374377  86.5933853  33.9668554 115.8514377  87.5303853  33.5468554
 115.1694377  87.6103853  32.6998554 115.3344377  86.9633853  34.3208554
 116.1334377  88.9353853  34.0788554 116.5454377  89.5393853  33.2698554
 114.8464377  89.6043853  34.5428554 115.0704377  90.6033853  34.9178554
 114.1524377  89.6783853  33.7058554 114.3944377  89.0113853  35.3378554
 117.1614377  88.8803853  35.1938554 117.3524377  89.8883853  35.5628554
 116.7834377  88.2613853  36.0078554 118.0884377  88.4513853  34.8128554
 116.6724377  85.3703853  32.5888554 116.7234377  84.3823853  33.3298554
 116.2564377  85.2943853  31.3228554 116.1584377  86.0943853  30.6978554
 115.9024377  84.0053853  30.7348554 115.1464377  83.5363853  31.3648554
 115.3244377  84.2113853  29.3358554 116.0334377  84.7903853  28.7428554
 115.2204377  83.2403853  28.8508554 113.9774377  84.9163853  29.3178554
 113.2154377  84.2463853  29.7148554 114.0154377  85.7823853  29.9778554
 113.5744377  85.3643853  27.9268554 114.4294377  85.3243853  27.0178554
 112.4014377  85.7563853  27.7428554 117.1064377  83.0723853  30.6868554
 116.9854377  81.8773853  30.9798554 118.2744377  83.6043853  30.3218554
 118.4014377  84.5783853  30.0478554 119.4914377  82.7973853  30.2888554
 119.3224377  81.9253853  29.6568554 120.6514377  83.6033853  29.6768554
 120.6994377  84.5673853  30.1828554 121.9774377  82.8873853  29.8888554
 122.7824377  83.4753853  29.4478554 122.1584377  82.7663853  30.9568554
 121.9414377  81.9073853  29.4138554 120.4074377  83.8493853  28.1878554
 120.5954377  82.9263853  27.6398554 119.3574377  84.1013853  28.0368554
 121.2654377  84.9493853  27.6078554 121.0384377  85.0673853  26.5488554
 121.0604377  85.8843853  28.1298554 122.3174377  84.6913853  27.7268554
 119.8344377  82.2973853  31.6868554 120.1884377  81.1263853  31.8758554
 119.7344377  83.1763853  32.6858554 119.4524377  84.1503853  32.5738554
 120.0374377  82.7753853  34.0578554 121.0364377  82.3393853  34.0718554
 120.0154377  83.9953853  34.9778554 120.2424377  83.6863853  35.9978554
 120.7604377  84.7173853  34.6428554 119.0274377  84.4543853  34.9498554
 119.0634377  81.7123853  34.5538554 119.4644377  80.7633853  35.2378554
 117.7784377  81.8563853  34.2238554 117.4134377  82.6103853  33.6418554
 116.7764377  80.9063853  34.6948554 116.9344377  80.7433853  35.7608554
 115.3754377  81.4793853  34.4788554 115.3094377  81.9003853  33.4758554
 114.6444377  80.6723853  34.5348554 115.0204377  82.5473853  35.4928554
 114.7564377  82.2513853  36.6578554 115.0114377  83.7993853  35.0518554
 114.7794377  84.5623853  35.6878554 115.2374377  83.9983853  34.0768554
 116.9184377  79.5573853  33.9988554 116.7014377  78.5063853  34.6128554
 117.2764377  79.5683853  32.7128554 117.5004377  80.4103853  32.1818554
 117.3724377  78.3223853  31.9598554 116.4274377  77.7903853  32.0668554
 117.6104377  78.6183853  30.4788554 117.6804377  77.6813853  29.9268554
 116.7814377  79.2083853  30.0878554 118.5394377  79.1773853  30.3638554
 118.4724377  77.4223853  32.5088554 118.3164377  76.1973853  32.5578554
 119.5924377  78.0093853  32.9248554 119.7374377  79.0193853  32.9148554
 120.7244377  77.2513853  33.4378554 120.7024377  76.2813853  32.9418554
 122.0334377  77.9803853  33.1178554 121.9594377  79.0103853  33.4668554
 122.8444377  77.5123853  33.6758554 122.3834377  77.9843853  31.6628554
 123.2524377  77.0723853  31.1038554 123.3714377  77.3163853  29.8108554
 123.9864377  76.7623853  29.1168554 122.6104377  78.3533853  29.5108554
 122.5064377  78.7633853  28.5828554 121.9814377  78.7903853  30.6518554
 121.2954377  79.6203853  30.7278554 120.6364377  76.9903853  34.9348554
 121.5384377  76.3553853  35.4898554 119.5714377  77.4543853  35.5948554
 118.7964377  77.9363853  35.1388554 119.4114377  77.3163853  37.0438554
 118.5394377  77.8963853  37.3448554 119.1474377  75.8583853  37.4358554
 118.4304377  75.4313853  36.7348554 120.0734377  75.2933853  37.3278554
 118.6184377  75.6663853  38.8558554 118.4034377  74.6113853  39.0248554
 119.3874377  75.9543853  39.5728554 117.3624377  76.4853853  39.1028554
 117.5894377  77.5453853  38.9878554 116.6114377  76.2373853  38.3528554
 116.8194377  76.2453853  40.4338554 117.1514377  75.4263853  40.9418554
 115.9224377  77.0203853  41.0288554 115.4434377  78.1033853  40.4388554
 115.7634377  78.3593853  39.5048554 114.7544377  78.6823853  40.9178554
 115.4964377  76.7013853  42.2478554 115.8594377  75.8693853  42.7138554
 114.8064377  77.2883853  42.7168554 120.6254377  77.8823853  37.7788554
 121.1774377  77.2643853  38.6928554 121.0574377  79.0693853  37.3608554
 120.6134377  79.6003853  36.6118554 122.2134377  79.7213853  37.9418554
 122.5254377  79.1333853  38.8048554 123.3734377  79.7863853  36.9388554
 123.0154377  80.2453853  36.0168554 124.1474377  80.4403853  37.3398554
 123.9944377  78.4403853  36.6058554 124.3554377  77.9673853  37.5188554
 123.2364377  77.7813853  36.1828554 125.1424377  78.5973853  35.6218554
 124.7854377  79.0953853  34.7208554 125.9114377  79.2363853  36.0558554
 125.7444377  77.2513853  35.2558554 124.9474377  76.5553853  34.9918554
 126.3754377  77.3623853  34.3738554 126.5474377  76.6863853  36.3738554
 127.2264377  75.9943853  35.9978554 127.0624377  77.4523853  36.8528554
 125.9144377  76.2173853  37.0528554 121.8574377  81.1343853  38.3848554
 121.0004377  81.7843853  37.7748554 122.4874377  81.6333853  39.4428554
 123.3114377  80.8953853  40.4158554 124.0874377  80.3093853  39.9228554
 122.7124377  80.2003853  41.0048554 123.8944377  81.9793853  41.2668554
 124.8844377  82.2603853  40.9088554 124.0124377  81.6403853  42.2958554
 122.9604377  83.1363853  41.1968554 123.4944377  84.0803853  41.3088554
 122.2194377  83.0923853  41.9948554 122.2954377  83.0363853  39.8188554
 121.2454377  83.3303853  39.8378554 122.9564377  83.9683853  38.8148554
 123.8024377  83.5693853  38.0118554 122.5424377  85.2323853  38.8618554
 121.8514377  85.5773853  39.5278554 123.0514377  86.2463853  37.9488554
 123.9664377  85.8783853  37.4848554 122.0474377  86.5323853  36.8228554
 122.0194377  85.6583853  36.1728554 121.0594377  86.6253853  37.2738554
 122.2754377  87.7623853  35.9408554 122.3404377  88.6363853  36.5888554
 123.5804377  87.6463853  35.1728554 123.7184377  88.5333853  34.5538554
 124.4094377  87.5613853  35.8748554 123.5514377  86.7613853  34.5368554
 121.1084377  87.9533853  34.9828554 121.2864377  88.8323853  34.3628554
 121.0124377  87.0733853  34.3458554 120.1894377  88.0913853  35.5518554
 123.3524377  87.5143853  38.7308554 122.5884377  87.8923853  39.6238554
 124.4644377  88.1633853  38.3958554 125.0994377  87.8403853  37.6658554
 124.8914377  89.4023853  39.0368554 124.1864377  89.6723853  39.8238554
 126.2634377  89.2383853  39.7168554 126.8594377  88.5453853  39.1228554
 127.0054377  90.5643853  39.7678554 127.9714377  90.4223853  40.2528554
 127.1594377  90.9343853  38.7538554 126.4184377  91.2883853  40.3338554
 126.0994377  88.6523853  41.1108554 127.0784377  88.5433853  41.5768554
 125.4824377  89.3173853  41.7148554 125.6194377  87.6763853  41.0408554
 124.9274377  90.4943853  37.9768554 125.5424377  90.3203853  36.9178554
 124.2644377  91.6123853  38.2558554 123.7684377  91.7663853  39.1338554
 124.1814377  92.7333853  37.3268554 124.5374377  92.4173853  36.3458554
 122.7364377  93.2063853  37.1238554 122.3224377  93.4893853  38.0918554
 122.7054377  94.4213853  36.2108554 121.6744377  94.7473853  36.0748554
 123.2854377  95.2283853  36.6588554 123.1344377  94.1603853  35.2438554
 121.8794377  92.0783853  36.5478554 122.2384377  91.8353853  35.5478554
 122.0094377  91.1853853  37.1588554 120.4084377  92.4143853  36.4748554
 119.8624377  91.5683853  36.0568554 120.0344377  92.6283853  37.4758554
 120.2664377  93.2883853  35.8388554 125.0514377  93.8563853  37.8708554
 124.7594377  94.4243853  38.9298554 126.1174377  94.1793853  37.1468554
 126.3994377  93.6713853  36.3088554 126.9924377  95.2953853  37.4798554
 126.6754377  95.7463853  38.4198554 128.4414377  94.8463853  37.7028554
 128.8514377  94.5143853  36.7488554 129.2824377  96.0053853  38.2118554
 130.3084377  95.6703853  38.3648554 129.2694377  96.8133853  37.4798554
 128.8734377  96.3653853  39.1558554 128.4934377  93.6753853  38.6838554
 128.1274377  94.0103853  39.6548554 127.8154377  92.8943853  38.3398554
 129.8744377  93.0863853  38.8558554 129.8324377  92.2603853  39.5658554
 130.2364377  92.7203853  37.8948554 130.5524377  93.8523853  39.2308554
 126.8954377  96.3003853  36.3408554 127.6084377  96.1853853  35.3358554
 126.0214377  97.2893853  36.4968554 125.4504377  97.4143853  37.3328554
 125.8014377  98.2943853  35.4708554 126.5714377  98.1833853  34.7068554
 124.4434377  98.1113853  34.7788554 124.3154377  98.8813853  34.0178554
 124.4034377  97.1283853  34.3098554 123.6454377  98.1943853  35.5168554
 125.8904377  99.6753853  36.0998554 125.9884377  99.8183853  37.3208554
 125.8634377 100.6983853  35.2418554 125.7844377 100.6023853  34.2298554
 125.9494377 102.0723853  35.7248554 126.8664377 102.1763853  36.3048554
 125.9994377 103.0393853  34.5418554 126.8514377 102.7833853  33.9128554
 125.1034377 102.9033853  33.9358554 126.1044377 104.4983853  34.9428554
 125.1794377 104.8043853  35.4318554 126.9044377 104.6133853  35.6738554
 126.3704377 105.4103853  33.7618554 126.0934377 105.0013853  32.6138554
 126.8654377 106.5353853  33.9818554 124.7824377 102.4073853  36.6458554
 124.9734377 103.0043853  37.7108554 123.5714377 102.0213853  36.2548554
 123.3844377 101.5863853  35.3518554 122.3884377 102.1863853  37.0888554
 122.6094377 101.8483853  38.1018554 121.9794377 103.6573853  37.2038554
 122.8664377 104.2853853  37.1198554 121.3264377 103.9153853  36.3698554
 121.2714377 103.9643853  38.5078554 120.6624377 103.0413853  39.0878554
 121.3214377 105.1293853  38.9538554 121.2644377 101.3453853  36.4978554
 121.3214377 100.9183853  35.3408554 120.2374377 101.1073853  37.3098554
 120.2144377 101.4123853  38.2828554 119.0414377 100.3883853  36.8948554
 119.0904377 100.1943853  35.8238554 118.9304377  99.0133853  37.5828554
 118.9544377  99.1633853  38.6618554 117.6194377  98.3433853  37.2218554
 117.5584377  97.3743853  37.7158554 116.7894377  98.9703853  37.5468554
 117.5674377  98.2043853  36.1418554 120.1054377  98.1283853  37.1878554
 120.0144377  97.1603853  37.6808554 120.1064377  97.9863853  36.1068554
 121.0374377  98.6043853  37.4918554 117.8354377 101.2553853  37.2238554
 117.6514377 101.6553853  38.3788554 117.0194377 101.5483853  36.2138554
 117.1214377 101.1773853  35.2688554 115.8894377 102.4463853  36.3928554
 116.2094377 103.3143853  36.9688554 115.3984377 102.9603853  35.0368554
 114.6864377 103.7693853  35.1998554 116.2414377 103.3833853  34.4898554
 114.7394377 101.8823853  34.1798554 114.5854377 100.7283853  34.6298554
 114.3674377 102.2013853  33.0308554 114.7814377 101.7633853  37.1968554
 114.8924377 100.6033853  37.6058554 113.6994377 102.5003853  37.4308554
 113.5664377 103.4453853  37.0708554 112.5994377 102.0063853  38.2348554
 112.9734377 101.7603853  39.2288554 111.8684377 102.8053853  38.3588554
 111.9014377 100.7903853  37.6608554 111.6384377  99.8253853  38.3838554
 111.5944377 100.8233853  36.3608554 111.8204377 101.5943853  35.7318554
 110.8864377  99.7073853  35.7398554 109.9764377  99.5293853  36.3128554
 110.5124377 100.0563853  34.2998554 111.3814377 100.4923853  33.8068554
 110.2714377  99.1363853  33.7668554 109.3434377 101.0173853  34.1698554
 108.4784377 100.6053853  34.6898554 109.5934377 101.9573853  34.6618554
 108.9754377 101.2903853  32.7258554 109.8434377 101.1093853  31.8468554
 107.8174377 101.6823853  32.4668554 111.7144377  98.4273853  35.7768554
 111.1984377  97.3593853  36.1258554 112.9984377  98.5133853  35.4208554
 113.4704377  99.3763853  35.1518554 113.8344377  97.3163853  35.3978554
 113.3144377  96.5513853  34.8208554 115.1714377  97.6163853  34.7198554
 115.7844377  96.7153853  34.7098554 114.9944377  97.9463853  33.6958554
 115.6904377  98.4013853  35.2698554 114.0524377  96.7673853  36.8018554
 114.0204377  95.5493853  37.0088554 114.2794377  97.6493853  37.7778554
 114.3564377  98.6573853  37.6428554 114.4374377  97.1953853  39.1558554
 115.2294377  96.4473853  39.1768554 114.8394377  98.3633853  40.0558554
 115.7644377  98.7953853  39.6748554 114.0744377  99.1363853  39.9868554
 115.0384377  98.0023853  41.5288554 114.0984377  97.6093853  41.9168554
 116.1044377  96.9273853  41.6668554 116.2364377  96.6793853  42.7198554
 115.7954377  96.0363853  41.1198554 117.0464377  97.2943853  41.2598554
 115.3974377  99.2323853  42.3488554 115.5334377  98.9473853  43.3918554
 116.3214377  99.6663853  41.9678554 114.5944377  99.9663853  42.2748554
 113.1624377  96.5393853  39.6698554 113.2184377  95.5083853  40.3508554
 112.0054377  97.1263853  39.3548554 111.9234377  98.0013853  38.8368554
 110.7364377  96.5253853  39.7508554 110.7404377  96.3933853  40.8328554
 109.5804377  97.4483853  39.3688554 109.6994377  98.4103853  39.8668554
 109.6034377  97.6403853  38.2958554 108.3324377  96.8793853  39.7238554
 107.6104377  97.4913853  39.4698554 110.5584377  95.1523853  39.1178554
 110.1144377  94.2093853  39.7818554 110.9024377  95.0223853  37.8338554
 111.2494377  95.7823853  37.2488554 110.7964377  93.7293853  37.1648554
 109.7704377  93.3753853  37.2688554 111.1244377  93.8793853  35.6778554
 112.1244377  94.3023853  35.5848554 111.0984377  92.5253853  34.9818554
 111.3344377  92.6543853  33.9258554 111.8354377  91.8663853  35.4398554
 110.1064377  92.0843853  35.0808554 110.1674377  94.7483853  35.0608554
 109.3874377  94.8443853  35.6468554 111.7134377  92.6963853  37.8108554
 111.3024377  91.5543853  38.0508554 112.9564377  93.0863853  38.1078554
 113.3304377  94.0163853  37.9168554 113.8924377  92.1683853  38.7488554
 113.9884377  91.2863853  38.1158554 115.2624377  92.8313853  38.8958554
 115.1284377  93.7443853  39.4758554 115.8904377  92.1663853  39.4888554
 116.0364377  93.1943853  37.6278554 115.3834377  93.7873853  36.9868554
 117.2614377  94.0303853  37.9728554 117.8004377  94.2803853  37.0588554
 116.9474377  94.9473853  38.4708554 117.9144377  93.4623853  38.6358554
 116.4374377  91.9483853  36.8678554 116.9864377  92.2313853  35.9698554
 117.0704377  91.3253853  37.4988554 115.5444377  91.3903853  36.5868554
 113.3774377  91.7203853  40.1108554 113.4034377  90.5253853  40.4328554
 112.8984377  92.6673853  40.9208554 112.8304377  93.6553853  40.6748554
 112.4244377  92.3363853  42.2598554 113.2074377  91.7933853  42.7888554
 112.1254377  93.6223853  43.0538554 111.4774377  94.2583853  42.4498554
 111.4034377  93.2953853  44.3478554 111.2014377  94.2163853  44.8948554
 110.4624377  92.7933853  44.1228554 112.0274377  92.6413853  44.9568554
 113.4144377  94.3743853  43.3428554 113.1884377  95.2813853  43.9038554
 114.0814377  93.7413853  43.9278554 113.8984377  94.6403853  42.4038554
 111.2044377  91.4253853  42.1848554 111.1054377  90.4343853  42.9188554
 110.2584377  91.7433853  41.2958554 110.2994377  92.5483853  40.6708554
 109.0604377  90.9203853  41.1628554 108.5914377  90.8423853  42.1438554
 108.0784377  91.5773853  40.1928554 108.6204377  91.8433853  39.2858554
 107.3294377  90.8373853  39.9108554 107.3524377  92.8253853  40.7018554
 108.0874377  93.4843853  41.1638554 106.7024377  93.5773853  39.5508554
 106.1924377  94.4603853  39.9348554 107.4674377  93.8823853  38.8368554
 105.9804377  92.9293853  39.0538554 106.3194377  92.4513853  41.7538554
 105.8134377  93.3513853  42.1038554 105.5884377  91.7703853  41.3198554
 106.8154377  91.9643853  42.5938554 109.4044377  89.5103853  40.7028554
 108.8724377  88.5303853  41.2418554 110.2924377  89.3833853  39.7118554
 110.7434377  90.1633853  39.2338554 110.6824377  88.0603853  39.2388554
 109.7794377  87.5193853  38.9568554 111.5864377  88.1853853  38.0128554
 112.3654377  88.9213853  38.2138554 112.0864377  87.2333853  37.8358554
 110.8244377  88.5903853  36.7658554 109.5974377  88.5263853  36.7258554
 111.5534377  89.0093853  35.7368554 111.0964377  89.2933853  34.8708554
 112.5694377  89.0463853  35.8138554 111.3744377  87.2633853  40.3368554
 111.0854377  86.0753853  40.5228554 112.2764377  87.9043853  41.0848554
 112.5374377  88.8833853  40.9648554 112.9704377  87.2093853  42.1638554
 113.4444377  86.3193853  41.7488554 114.0504377  88.1143853  42.7598554
 114.7714377  88.3633853  41.9818554 113.5904377  89.0493853  43.0788554
 114.7894377  87.5013853  43.9378554 114.0964377  87.3523853  44.7658554
 115.1694377  86.5183853  43.6588554 115.9414377  88.3803853  44.3928554
 116.5884377  88.5993853  43.5438554 115.5514377  89.3333853  44.7508554
 116.7224377  87.7473853  45.4488554 117.5804377  87.2653853  45.1818554
 116.3924377  87.7553853  46.7328554 115.2924377  88.3523853  47.1608554
 114.6754377  88.8213853  46.4978554 115.0614377  88.3443853  48.1538554
 117.1874377  87.1493853  47.6108554 118.0384377  86.6863853  47.2928554
 116.9454377  87.1483853  48.6018554 111.9954377  86.7523853  43.2428554
 112.0914377  85.6283853  43.7488554 111.0424377  87.6143853  43.6068554
 110.8944377  88.5293853  43.1818554 110.1174377  87.2763853  44.6838554
 110.7054377  86.8823853  45.5128554 109.3664377  88.5253853  45.1488554
 108.9214377  88.9983853  44.2728554 108.5454377  88.2063853  45.7908554
 110.1724377  89.5853853  45.9018554 111.0534377  89.8313853  45.3088554
 109.3444377  90.8453853  46.0828554 109.9294377  91.5913853  46.6198554
 109.0634377  91.2393853  45.1058554 108.4454377  90.6113853  46.6518554
 110.6524377  89.0553853  47.2438554 111.2224377  89.8293853  47.7578554
 109.7934377  88.7733853  47.8518554 111.2864377  88.1833853  47.0848554
 109.1314377  86.1933853  44.2618554 108.7644377  85.3363853  45.0728554
 108.6884377  86.2123853  43.0038554 109.0334377  86.8363853  42.2748554
 107.6354377  85.2953853  42.5868554 107.0594377  85.0613853  43.4818554
 106.7434377  85.9643853  41.5378554 107.3704377  86.3733853  40.7448554
 106.1034377  85.2093853  41.0808554 105.8734377  87.0763853  42.1078554
 105.2964377  86.6913853  42.9488554 106.5094377  87.8723853  42.4958554
 104.9294377  87.6453853  41.0638554 105.5054377  88.0823853  40.2478554
 104.3284377  86.8423853  40.6358554 104.0174377  88.7003853  41.6688554
 103.4684377  88.2683853  42.5058554 104.6204377  89.5153853  42.0698554
 103.0544377  89.2413853  40.6708554 102.5814377  90.0793853  41.0638554
 103.5644377  89.5063853  39.8038554 102.3434377  88.5163853  40.4458554
 108.1614377  83.9713853  42.0458554 107.6624377  82.9133853  42.4448554
 109.1514377  83.9933853  41.1588554 109.6144377  84.8463853  40.8458554
 109.6664377  82.7753853  40.5498554 108.8544377  82.0493853  40.5108554
 110.1434377  83.0583853  39.1088554 110.9004377  83.8413853  39.1398554
 110.7724377  81.8143853  38.5018554 111.1024377  82.0323853  37.4858554
 111.6284377  81.5083853  39.1038554 110.0384377  81.0093853  38.4798554
 108.9844377  83.5463853  38.2558554 109.3354377  83.7423853  37.2428554
 108.2054377  82.7843853  38.2298554 108.5794377  84.4633853  38.6828554
 110.7804377  82.1563853  41.3848554 110.8014377  80.9423853  41.5948554
 111.7034377  82.9733853  41.8788554 111.6874377  83.9863853  41.7578554
 112.8284377  82.4853853  42.6438554 112.8514377  83.0093853  43.5988554
 112.6664377  81.4303853  42.8628554 114.1774377  82.6363853  41.9808554
 115.1284377  81.9673853  42.4008554 114.2904377  83.4773853  40.9568554
 113.5134377  84.0053853  40.5588554 115.5764377  83.7073853  40.3128554
 116.0154377  82.7433853  40.0538554 115.3904377  84.5173853  39.0308554
 114.8214377  83.9123853  38.3248554 114.7824377  85.3913853  39.2648554
 116.6664377  84.9943853  38.3338554 117.2674377  85.5413853  39.0598554
 117.4874377  83.8113853  37.8388554 118.3894377  84.1753853  37.3468554
 117.7644377  83.1813853  38.6838554 116.8974377  83.2293853  37.1308554
 116.3304377  85.9373853  37.1878554 117.2504377  86.2653853  36.7048554
 115.7044377  85.4183853  36.4618554 115.7944377  86.8043853  37.5748554
 116.5174377  84.4343853  41.2648554 116.1234377  85.3953853  41.9328554
 117.7634377  83.9703853  41.3278554 118.1034377  83.1823853  40.7768554
 118.7674377  84.5653853  42.2098554 118.2794377  85.0193853  43.0718554
 119.7094377  83.4903853  42.7348554 120.2974377  83.1013853  41.9038554
 120.4094377  83.9473853  43.4338554 119.0084377  82.3283853  43.4288554
 118.3334377  81.8433853  42.7238554 119.7504377  81.5853853  43.7218554
 118.2244377  82.7613853  44.6528554 118.7954377  83.2383853  45.6348554
 116.9084377  82.5893853  44.6038554 116.4764377  82.1903853  43.7698554
 116.3294377  82.8563853  45.3998554 119.5214377  85.6623853  41.4548554
 120.6844377  85.5253853  41.0728554 118.8234377  86.7783853  41.2478554
 117.8834377  86.9243853  41.6148554 119.3334377  87.9053853  40.4748554
 120.2984377  87.6343853  40.0478554 118.4024377  88.2473853  39.2888554
 118.3644377  87.3753853  38.6358554 116.9854377  88.5393853  39.7698554
 116.3524377  88.7763853  38.9148554 116.5884377  87.6643853  40.2838554
 117.0014377  89.3863853  40.4558554 118.9504377  89.4203853  38.4828554
 118.2764377  89.6393853  37.6548554 119.0324377  90.2963853  39.1258554
 119.9344377  89.1643853  38.0908554 119.5114377  89.1033853  41.3998554
 118.6624377  89.3713853  42.2568554 120.6364377  89.8053853  41.2418554
 121.3504377  89.5643853  40.5538554 120.9634377  90.9863853  42.0328554
 120.0474377  91.3893853  42.4648554 121.8974377  90.6373853  43.2158554
 121.3624377  89.9543853  43.8748554 123.1544377  89.9393853  42.7238554
 123.7954377  89.7033853  43.5728554 122.8814377  89.0183853  42.2088554
 123.6894377  90.5943853  42.0358554 122.2554377  91.8843853  44.0138554
 122.9124377  91.6113853  44.8398554 122.7644377  92.5973853  43.3658554
 121.3464377  92.3373853  44.4088554 121.5994377  92.0303853  41.1218554
 122.3914377  91.6963853  40.2328554 121.2364377  93.2923853  41.3318554
 120.5614377  93.5683853  42.0458554 121.7664377  94.4093853  40.5628554
 122.4354377  94.0103853  39.8008554 120.6434377  95.1763853  39.8598554
 121.0684377  96.0053853  39.2928554 120.1144377  94.5063853  39.1818554
 119.9474377  95.5643853  40.6028554 122.5434377  95.3483853  41.4778554
 122.0724377  95.7013853  42.5648554 123.7384377  95.7433853  41.0378554
 124.1284377  95.4573853  40.1398554 124.6074377  96.6273853  41.8038554
 124.0254377  97.0363853  42.6298554 125.8074377  95.8823853  42.4318554
 126.3734377  96.5923853  43.0348554 125.3344377  94.7643853  43.3498554
 126.1974377  94.2563853  43.7788554 124.7254377  95.1843853  44.1508554
 124.7404377  94.0513853  42.7788554 126.7194377  95.3413853  41.3478554
 127.5594377  94.8193853  41.8058554 126.1634377  94.6483853  40.7158554
 127.0924377  96.1663853  40.7408554 125.1024377  97.7453853  40.8948554
 124.9714377  97.6893853  39.6698554 125.6744377  98.7723853  41.5188554
 125.7684377  98.8413853  42.5318554 126.2234377  99.9053853  40.7858554
 125.5354377 100.1553853  39.9778554 126.3684377 101.1173853  41.7068554
 127.1704377 100.9223853  42.4188554 126.6754377 101.9763853  41.1098554
 125.1094377 101.4823853  42.4768554 124.6944377 100.5873853  42.9408554
 125.3624377 102.1713853  43.2828554 124.0654377 102.1173853  41.5768554
 124.5194377 102.9223853  40.9988554 123.6984377 101.3803853  40.8628554
 122.9044377 102.6633853  42.3918554 122.4384377 101.8503853  42.9488554
 123.2804377 103.3773853  43.1248554 121.8844377 103.3243853  41.5368554
 121.0074377 103.4543853  42.0798554 122.2394377 104.2513853  41.2258554
 121.6914377 102.7313853  40.7048554 127.5774377  99.5473853  40.1878554
 128.3274377  98.7433853  40.7478554 127.8884377 100.1523853  39.0448554
 127.2754377 100.7963853  38.5448554 129.1794377  99.9183853  38.4148554
 129.3734377  98.8453853  38.4278554 129.1694377 100.3923853  36.9638554
 130.1444377 100.2073853  36.5138554 128.4044377  99.8493853  36.4088554
 128.9514377 101.4603853  36.9308554 130.2844377 100.6353853  39.1878554
 130.1004377 101.7783853  39.6198554 131.4344377  99.9953853  39.3828554
 131.7734377  98.6123853  39.0058554 131.5894377  98.4273853  37.9478554
 131.1804377  97.8873853  39.5628554 133.2424377  98.5083853  39.3428554
 133.8574377  98.6943853  38.4628554 133.4904377  97.5083853  39.6988554
 133.5014377  99.5303853  40.3998554 134.5404377  99.8583853  40.3918554
 133.2994377  99.1353853  41.3958554 132.5484377 100.6763853  40.0478554
 132.2324377 101.2533853  40.9168554 133.2174377 101.6793853  39.1238554
 133.1904377 101.5453853  37.8998554 133.8264377 102.6933853  39.7308554
 133.8224377 102.8373853  40.7408554 134.5604377 103.6963853  38.9888554
 135.2764377 104.1813853  39.6518554 135.1344377 103.2103853  38.1998554
 133.6574377 104.7493853  38.3738554 132.4274377 104.6893853  38.4368554
 134.2954377 105.7443853  37.7628554 135.3114377 105.8153853  37.7088554
 133.5874377 106.8353853  37.1088554 132.5484377 106.5353853  36.9698554
 133.5974377 108.1063853  37.9698554 134.6294377 108.4273853  38.1148554
 133.0884377 108.9043853  37.4288554 132.9464377 107.9353853  39.3118554
 131.5964377 108.1943853  39.4798554 131.0074377 108.5243853  38.6368554
 130.9944377 108.0363853  40.7118554 129.9414377 108.2433853  40.8288554
 131.7394377 107.6133853  41.7928554 131.2704377 107.4873853  42.7568554
 133.0854377 107.3513853  41.6398554 133.6714377 107.0203853  42.4848554
 133.6824377 107.5123853  40.4048554 134.7364377 107.3053853  40.2908554
 134.2284377 107.1173853  35.7588554 135.4314377 107.3823853  35.6798554
 133.4184377 107.0663853  34.7058554 132.4294377 106.8213853  34.7468554
 133.9234377 107.3723853  33.3758554 133.0944377 107.3963853  32.6688554
 134.3704377 108.3663853  33.3768554 134.9504377 106.3573853  32.9148554
 134.6664377 105.1613853  32.7818554 136.1654377 106.8473853  32.6498554
 136.4234377 107.8303853  32.7378554 137.2394377 105.9693853  32.1998554
 136.8864377 105.4423853  31.3138554 138.4774377 106.7893853  31.8348554
 138.7264377 107.4533853  32.6628554 139.3254377 106.1183853  31.6978554
 138.2814377 107.6103853  30.5768554 137.2904377 107.3673853  29.8548554
 139.1214377 108.4943853  30.3068554 137.5894377 104.9263853  33.2508554
 137.8844377 103.7783853  32.9048554 137.5724377 105.3033853  34.5318554
 137.4204377 106.2583853  34.8558554 137.7814377 104.3173853  35.5848554
 138.7314377 103.8193853  35.3888554 137.8524377 105.0013853  36.9488554
 137.0164377 105.6933853  37.0488554 137.7424377 104.2523853  37.7338554
 139.1484377 105.7513853  37.1528554 139.1614377 106.9753853  37.2638554
 140.2514377 105.0173853  37.1868554 141.1594377 105.4663853  37.3088554
 140.1924377 104.0033853  37.0908554 136.6924377 103.2553853  35.5808554
 136.9824377 102.0743853  35.7918554 135.4414377 103.6543853  35.3428554
 135.1594377 104.6263853  35.2128554 134.3574377 102.6823853  35.2508554
 134.3464377 102.0893853  36.1648554 133.0204377 103.4103853  35.1128554
 132.9184377 104.1123853  35.9398554 133.0354377 103.9983853  34.1948554
 131.8034377 102.5053853  35.0898554 131.8274377 101.8753853  34.2008554
 131.8214377 101.8393853  35.9528554 130.5284377 103.3303853  35.1018554
 130.5234377 104.0043853  34.2448554 129.6674377 102.6703853  34.9938554
 130.3974377 104.1043853  36.3298554 130.8644377 103.7523853  37.1658554
 129.7124377 105.2343853  36.4338554 129.0984377 105.7683853  35.3908554
 129.1464377 105.3093853  34.4808554 128.5774377 106.6393853  35.4968554
 129.6484377 105.8483853  37.6118554 130.1234377 105.4493853  38.4218554
 129.1244377 106.7183853  37.7058554 134.5724377 101.7243853  34.0868554
 134.3984377 100.5063853  34.2338554 134.9594377 102.2543853  32.9248554
 135.0984377 103.2513853  32.7628554 135.2174377 101.4013853  31.7688554
 134.3244377 100.8043853  31.5818554 135.5124377 102.2593853  30.5388554
 136.3174377 102.9533853  30.7798554 135.8764377 101.6133853  29.7398554
 134.3234377 103.0503853  30.0238554 133.4424377 102.4093853  29.9858554
 134.0964377 103.8643853  30.7128554 134.6084377 103.6123853  28.6418554
 134.9994377 102.8233853  27.9998554 133.6794377 103.9603853  28.1898554
 135.6044377 104.7573853  28.7058554 135.2414377 105.5163853  29.3988554
 136.5524377 104.3923853  29.1008554 135.8274377 105.3723853  27.3698554
 136.5134377 106.1493853  27.4558554 136.1974377 104.6543853  26.7148554
 134.9274377 105.7433853  27.0038554 136.3724377 100.4463853  32.0358554
 136.3054377  99.2623853  31.6818554 137.4444377 100.9463853  32.6548554
 137.5364377 101.9173853  32.9538554 138.5954377 100.1033853  32.9538554
 138.9114377  99.6193853  32.0298554 139.7444377 100.9583853  33.4888554
 139.3754377 101.5933853  34.2938554 140.5064377 100.3083853  33.9188554
 140.3734377 101.8243853  32.4168554 140.2714377 101.5293853  31.2268554
 141.0254377 102.9023853  32.8338554 141.4674377 103.5243853  32.1568554
 141.0844377 103.1083853  33.8308554 138.2374377  99.0093853  33.9478554
 138.6604377  97.8593853  33.7898554 137.4594377  99.3473853  34.9798554
 137.1214377 100.2913853  35.1668554 137.0314377  98.3363853  35.9398554
 137.9204377  97.8423853  36.3318554 136.2814377  98.9913853  37.0988554
 135.5324377  99.6723853  36.6948554 135.7464377  98.2213853  37.6538554
 137.1754377  99.7553853  38.0558554 137.6994377 100.5403853  37.5108554
 136.5604377 100.2463853  38.8098554 138.1864377  98.8573853  38.7388554
 137.8254377  97.8513853  39.3508554 139.4594377  99.2163853  38.6378554
 139.7124377 100.0583853  38.1208554 140.1854377  98.6503853  39.0778554
 136.1664377  97.2783853  35.2738554 136.3464377  96.0793853  35.5188554
 135.2264377  97.7003853  34.4218554 135.0334377  98.6783853  34.2048554
 134.3884377  96.7313853  33.7258554 133.8934377  96.1103853  34.4728554
 133.3224377  97.4503853  32.9018554 133.8074377  98.2373853  32.3238554
 132.9044377  96.7413853  32.1868554 132.1704377  98.0733853  33.6918554
 132.5944377  98.7503853  34.4328554 131.2644377  98.8813853  32.7768554
 130.4524377  99.3153853  33.3598554 131.8394377  99.6783853  32.3068554
 130.8504377  98.2303853  32.0068554 131.3794377  97.0023853  34.4288554
 130.5654377  97.4683853  34.9838554 130.9694377  96.2933853  33.7098554
 132.0364377  96.4763853  35.1218554 135.2244377  95.8153853  32.8418554
 135.0514377  94.5913853  32.8738554 136.1564377  96.3833853  32.0698554
 136.3414377  97.3853853  32.0278554 136.9994377  95.5623853  31.2048554
 136.3424377  94.9853853  30.5538554 137.9024377  96.4463853  30.3458554
 138.3554377  97.2053853  30.9838554 138.7144377  95.8353853  29.9508554
 137.2074377  97.1393853  29.1858554 136.7644377  96.3963853  28.5228554
 136.3924377  97.7593853  29.5598554 138.1964377  97.9983853  28.4108554
 138.6884377  98.6913853  29.0928554 138.9734377  97.3633853  27.9848554
 137.5164377  98.7773853  27.3028554 136.7524377  99.4273853  27.7298554
 138.2444377  99.4213853  26.8098554 136.8954377  97.8693853  26.3008554
 136.5884377  98.4213853  25.4748554 137.5904377  97.1553853  26.0018554
 136.0724377  97.3953853  26.7248554 137.8404377  94.5803853  32.0128554
 137.8894377  93.3863853  31.6918554 138.4974377  95.0613853  33.0728554
 138.4404377  96.0253853  33.4008554 139.3724377  94.1963853  33.8558554
 140.0844377  93.7333853  33.1728554 140.1354377  95.0183853  34.8948554
 139.4234377  95.5183853  35.5508554 140.7274377  94.3483853  35.5178554
 141.0464377  96.0523853  34.2678554 141.1944377  96.0473853  33.0288554
 141.6164377  96.8713853  35.0178554 138.5874377  93.0863853  34.5388554
 139.0144377  91.9243853  34.5398554 137.4304377  93.4143853  35.1138554
 136.9914377  94.3333853  35.0628554 136.7024377  92.4173853  35.8838554
 137.3984377  91.8333853  36.4858554 135.7334377  93.1213853  36.8368554
 136.3034377  93.4823853  37.6928554 135.3344377  93.9983853  36.3268554
 134.5644377  92.3093853  37.3598554 134.9264377  91.3003853  37.5578554
 134.2694377  92.7363853  38.3188554 133.0894377  92.1673853  36.3548554
 132.3144377  90.7983853  37.2078554 131.3684377  90.5563853  36.7238554
 132.9714377  89.9293853  37.1738554 132.1304377  91.0733853  38.2458554
 135.9984377  91.4313853  34.9568554 135.8454377  90.2533853  35.2978554
 135.5954377  91.8833853  33.7628554 135.6064377  92.8633853  33.4818554
 135.0954377  90.9583853  32.7508554 134.3064377  90.3573853  33.2018554
 134.5144377  91.7323853  31.5678554 134.1454377  91.0303853  30.8198554
 133.6934377  92.3613853  31.9128554 135.2904377  92.3583853  31.1258554
 136.1924377  90.0153853  32.2788554 135.9504377  88.8193853  32.0838554
 137.4044377  90.5383853  32.0818554 137.6254377  91.5303853  32.1728554
 138.5334377  89.6903853  31.7098554 138.2964377  89.1543853  30.7908554
 139.7774377  90.5563853  31.4398554 139.7424377  91.4223853  32.1008554
 141.0524377  89.7913853  31.7528554 141.9154377  90.4263853  31.5538554
 141.0524377  89.4983853  32.8028554 141.1054377  88.9003853  31.1268554
 139.7754377  91.0603853  29.9948554 139.8994377  90.2103853  29.3238554
 138.8034377  91.5013853  29.7748554 140.8544377  92.0793853  29.7008554
 140.7884377  92.3883853  28.6578554 140.7204377  92.9473853  30.3458554
 141.8334377  91.6373853  29.8868554 138.7904377  88.6503853  32.7928554
 139.0384377  87.4723853  32.5028554 138.7274377  89.0693853  34.0578554
 138.5734377  90.0373853  34.3388554 138.8824377  88.1253853  35.1598554
 139.8084377  87.5743853  34.9978554 138.9694377  88.8763853  36.4878554
 139.0844377  88.1623853  37.3028554 139.8274377  89.5483853  36.4698554
 138.0584377  89.4553853  36.6388554 137.7444377  87.1113853  35.1978554
 137.9414377  85.9773853  35.6498554 136.5534377  87.4953853  34.7378554
 136.3614377  88.4263853  34.3688554 135.4054377  86.5973853  34.7238554
 135.6764377  85.7563853  35.3618554 134.1614377  87.3103853  35.2728554
 133.3204377  86.6173853  35.2358554 134.3824377  87.7373853  36.7158554
 133.4894377  88.2403853  37.0868554 134.5844377  86.8583853  37.3288554
 135.2314377  88.4193853  36.7678554 133.8734377  88.4643853  34.4728554
 134.4174377  89.2193853  34.7798554 135.0914377  86.0343853  33.3438554
 134.1724377  85.2173853  33.2238554 135.8214377  86.4413853  32.3088554
 136.5584377  87.1443853  32.3648554 135.6074377  85.8903853  30.9848554
 136.4464377  86.1753853  30.3498554 135.6154377  84.8023853  31.0548554
 134.3244377  86.3213853  30.3118554 133.8414377  85.6253853  29.4138554
 133.7564377  87.4543853  30.7178554 134.1274377  88.0483853  31.4598554
 132.5314377  87.9373853  30.1138554 132.0174377  87.1043853  29.6338554
 131.8714377  88.3123853  30.8958554 132.7634377  89.0313853  29.0938554
 133.7874377  89.0423853  28.4038554 131.8174377  89.9623853  28.9898554
 130.9544377  89.9603853  29.5338554 131.9434377  91.0823853  28.0698554
 133.0014377  91.2583853  27.8738554 131.2824377  90.7823853  26.7198554
 131.3974377  91.6423853  26.0598554 131.7574377  89.9113853  26.2678554
 130.2224377  90.5793853  26.8708554 131.3254377  92.3153853  28.7078554
 130.4944377  92.2223853  29.6148554 131.7454377  93.4803853  28.2218554
 132.4404377  93.5583853  27.4798554 131.2524377  94.7653853  28.7028554
 130.7474377  94.6273853  29.6588554 132.3974377  95.7543853  28.9608554
 132.8974377  95.9633853  28.0148554 131.8544377  97.0643853  29.5108554
 132.6794377  97.7543853  29.6878554 131.1634377  97.5023853  28.7908554
 131.3304377  96.8763853  30.4478554 133.4134377  95.1483853  29.9148554
 134.2194377  95.8613853  30.0888554 132.9274377  94.9123853  30.8618554
 133.8224377  94.2363853  29.4798554 130.2784377  95.3113853  27.6668554
 130.6674377  95.5963853  26.5268554 129.0194377  95.4573853  28.0628554
 128.6954377  95.2493853  29.0078554 127.9784377  95.9343853  27.1678554
 128.2284377  95.6213853  26.1538554 126.6244377  95.3303853  27.5438554
 126.4354377  95.5173853  28.6008554 125.8414377  95.8423853  26.9848554
 126.5224377  93.8503853  27.2838554 127.1344377  92.9393853  28.1298554
 127.6924377  93.2963853  28.9828554 127.0404377  91.5803853  27.8978554
 127.5284377  90.8823853  28.5618554 126.3214377  91.1183853  26.8158554
 126.2434377  90.0573853  26.6318554 125.7024377  92.0123853  25.9688554
 125.1394377  91.6513853  25.1208554 125.8014377  93.3703853  26.2048554
 125.3104377  94.0653853  25.5398554 127.9014377  97.4563853  27.2108554
 128.2234377  98.0863853  28.2218554 127.4724377  98.0413853  26.0978554
 127.2114377  97.5333853  25.2528554 127.3384377  99.4793853  25.9958554
 126.5624377  99.7023853  25.2638554 126.9904377  99.8623853  26.9548554
 128.5924377 100.2283853  25.6078554 128.5714377 101.4643853  25.5868554
 129.6844377  99.5283853  25.3058554 129.7504377  98.5123853  25.3628554
 130.8984377 100.1943853  24.8588554 131.1024377 101.0223853  25.5378554
 132.0824377  99.2293853  24.8928554 131.8254377  98.3353853  24.3238554
 132.9304377  99.6943853  24.3898554 132.5064377  98.8163853  26.2918554
 132.6514377  99.7073853  26.9018554 131.7064377  98.2393853  26.7558554
 133.7804377  97.9953853  26.2928554 134.2114377  97.5633853  25.2038554
 134.3534377  97.7863853  27.3818554 130.7174377 100.7513853  23.4508554
 129.9794377 100.2023853  22.6298554 131.4014377 101.8643853  23.1788554
 132.0324377 102.3313853  23.8298554 131.2754377 102.5023853  21.8718554
 130.2154377 102.5653853  21.6268554 131.8594377 103.9133853  21.9188554
 132.8874377 103.8593853  22.2788554 131.8964377 104.3153853  20.9068554
 131.0774377 104.8693853  22.8008554 130.9924377 104.4483853  23.8028554
 131.6284377 105.8053853  22.8938554 129.6924377 105.1553853  22.2598554
 129.5864377 105.5833853  21.0918554 128.7094377 104.9483853  23.0018554
 131.9474377 101.6783853  20.7808554 131.3624377 101.4593853  19.7138554
 133.1704377 101.2153853  21.0258554 133.6784377 101.3763853  21.8958554
 133.8924377 100.4253853  20.0448554 133.7004377 100.8173853  19.0458554
 134.9644377 100.5133853  20.2208554 133.4824377  98.9633853  20.1068554
 133.5214377  98.3373853  21.1648554 133.0954377  98.4273853  18.9488554
 133.1374377  98.9253853  18.0598554 132.5704377  97.0673853  18.8398554
 132.1654377  96.9373853  17.8368554 133.6824377  96.0333853  19.0248554
 134.1234377  96.1733853  20.0118554 133.2354377  95.0393853  19.0138554
 134.8024377  96.0723853  17.9828554 135.2444377  97.0683853  17.9948554
 135.8934377  95.0683853  18.3228554 136.6784377  95.1143853  17.5678554
 136.3144377  95.3053853  19.2998554 135.4694377  94.0643853  18.3448554
 134.2454377  95.8113853  16.5908554 135.0564377  95.8433853  15.8628554
 133.7734377  94.8293853  16.5658554 133.5074377  96.5753853  16.3448554
 131.4354377  96.8473853  19.8368554 131.4964377  95.9813853  20.7138554
 130.3894377  97.6583853  19.6948554 130.2884377  98.3323853  18.9358554
 129.2804377  97.6423853  20.6398554 129.6834377  97.7993853  21.6398554
 128.2944377  98.7653853  20.3098554 127.8544377  98.5643853  19.3328554
 127.1864377  98.8253853  21.3488554 126.4954377  99.6293853  21.0978554
 126.6494377  97.8763853  21.3638554 127.6194377  99.0123853  22.3318554
 128.9854377 100.0203853  20.2878554 129.0704377 100.3633853  21.2018554
 128.5634377  96.2983853  20.6198554 128.2634377  95.7533853  19.5538554
 128.2954377  95.7663853  21.8088554 128.6364377  96.1583853  22.6868554
 127.4864377  94.5673853  21.9758554 127.1994377  94.1733853  21.0008554
 128.2774377  93.4683853  22.6838554 129.1644377  93.2523853  22.0888554
 128.6234377  93.8613853  23.6398554 127.5484377  92.1493853  22.9478554
 126.6504377  92.3623853  23.5268554 127.1244377  91.5003853  21.6398554
 126.6074377  90.5633853  21.8488554 126.4554377  92.1713853  21.1008554
 128.0054377  91.3003853  21.0308554 128.4264377  91.2073853  23.7598554
 127.8914377  90.2743853  23.9378554 129.3444377  91.0003853  23.2088554
 128.6734377  91.6723853  24.7148554 126.2404377  94.9433853  22.7688554
 126.3444377  95.4563853  23.8888554 125.0704377  94.6933853  22.1908554
 124.9694377  94.1843853  21.3128554 123.8134377  95.1323853  22.7738554
 123.9844377  96.1073853  23.2308554 122.7384377  95.2693853  21.6948554
 122.6804377  94.3423853  21.1248554 121.7684377  95.4133853  22.1698554
 123.0074377  96.4213853  20.7488554 123.4984377  97.4723853  21.1578554
 122.6804377  96.2303853  19.4768554 122.8344377  96.9723853  18.7938554
 122.2754377  95.3413853  19.1818554 123.3404377  94.1683853  23.8588554
 123.6624377  92.9783853  23.8558554 122.5644377  94.7103853  24.7998554
 122.3164377  95.6993853  24.8398554 121.9994377  93.8973853  25.8698554
 122.7774377  93.2083853  26.1978554 121.5704377  94.7883853  27.0358554
 120.9414377  95.5853853  26.6398554 120.9484377  94.1943853  27.7048554
 122.6824377  95.4293853  27.8658554 123.4434377  95.8113853  27.1858554
 122.1424377  96.5973853  28.6758554 122.9494377  97.0393853  29.2598554
 121.7294377  97.3473853  28.0018554 121.3604377  96.2433853  29.3478554
 123.3254377  94.3973853  28.7758554 124.1154377  94.8693853  29.3598554
 122.5724377  93.9863853  29.4488554 123.7504377  93.5953853  28.1728554
 120.8164377  93.0633853  25.3958554 120.5144377  92.0283853  26.0008554
 120.1344377  93.4943853  24.3308554 120.3794377  94.3203853  23.7848554
 118.9494377  92.7803853  23.8658554 118.2884377  92.6483853  24.7228554
 118.2304377  93.5963853  22.7908554 118.9564377  93.9003853  22.0368554
 117.5014377  92.9563853  22.2928554 117.5194377  94.8343853  23.3138554
 116.6964377  95.0853853  22.6448554 117.0834377  94.6133853  24.2878554
 118.4424377  96.0303853  23.4398554 119.6194377  95.9213853  23.0348554
 117.9914377  97.0813853  23.9428554 119.2904377  91.3943853  23.3338554
 118.5404377  90.4403853  23.5678554 120.4074377  91.2603853  22.6188554
 121.0514377  92.0283853  22.4308554 120.8134377  89.9893853  22.0338554
 119.9294377  89.3533853  21.9988554 121.3384377  90.2003853  20.6128554
 121.6384377  89.2393853  20.1938554 120.5334377  90.5833853  19.9858554
 122.5124377  91.1573853  20.5598554 122.6444377  91.9883853  21.4798554
 123.3054377  91.0733853  19.5978554 121.8554377  89.2693853  22.8828554
 122.7544377  88.6213853  22.3368554 121.7534377  89.3743853  24.2098554
 121.0134377  89.8853853  24.6908554 122.7294377  88.7423853  25.0878554
 123.7354377  89.0273853  24.7818554 122.5384377  89.2263853  26.5348554
 122.6714377  90.3083853  26.5498554 121.1324377  88.9203853  27.0288554
 121.0224377  89.2723853  28.0548554 120.4054377  89.4243853  26.3918554
 120.9604377  87.8443853  26.9938554 123.5834377  88.6083853  27.4528554
 123.4294377  88.9643853  28.4718554 123.4914377  87.5223853  27.4308554
 124.5794377  88.8943853  27.1148554 122.6174377  87.2273853  24.9748554
 121.5164377  86.6693853  24.8788554 123.7624377  86.5593853  24.9628554
 124.6684377  87.0233853  25.0238554 123.8674377  85.1143853  24.8628554
 122.8604377  84.6973853  24.8358554 124.6024377  84.7203853  23.5738554
 125.6124377  85.1303853  23.6028554 124.6994377  83.6353853  23.5398554
 123.9154377  85.1933853  22.3038554 123.8314377  86.2803853  22.3228554
 124.5334377  84.9363853  21.4438554 122.5344377  84.5873853  22.1278554
 122.3744377  83.3663853  22.1308554 121.5294377  85.4403853  21.9758554
 121.7074377  86.4443853  21.9798554 120.5784377  85.0913853  21.8548554
 124.6004377  84.5493853  26.0738554 125.2984377  85.2813853  26.7828554
 124.4454377  83.2513853  26.3558554 123.5114377  82.2933853  25.7378554
 123.8734377  81.9453853  24.7708554 122.5304377  82.7383853  25.5698554
 123.4494377  81.1753853  26.7428554 123.2674377  80.2183853  26.2538554
 122.6364377  81.3303853  27.4528554 124.7664377  81.1833853  27.4288554
 125.5124377  80.6233853  26.8648554 124.7034377  80.7263853  28.4158554
 125.1334377  82.6703853  27.5218554 124.8234377  83.1493853  28.4508554
 126.6384377  82.8743853  27.5188554 127.2244377  83.0893853  28.5888554
 127.2874377  82.8223853  26.3568554 126.8454377  82.6273853  25.4588554
 128.7254377  83.0503853  26.2938554 129.1554377  82.5593853  27.1668554
 129.3104377  82.4413853  25.0158554 130.3954377  82.5363853  25.0438554
 129.0844377  81.3753853  24.9968554 128.8004377  83.0683853  23.7568554
 127.5914377  82.7293853  23.1908554 127.4074377  83.4373853  22.0908554
 126.5474377  83.3813853  21.4398554 128.4544377  84.2253853  21.9228554
 128.5834377  84.8843853  21.1548554 129.3414377  84.0133853  22.9508554
 130.2914377  84.5073853  23.0898554 129.0924377  84.5253853  26.3738554
 130.2814377  84.8473853  26.4748554 128.1114377  85.4233853  26.3268554
 127.1384377  85.1863853  26.1338554 128.3454377  86.8433853  26.5498554
 129.3504377  87.0603853  26.1878554 127.3214377  87.6793853  25.7728554
 126.3154377  87.3863853  26.0738554 127.4404377  88.7303853  26.0368554
 127.4594377  87.5223853  24.2718554 128.6024377  87.5623853  23.7698554
 126.4244377  87.3663853  23.5908554 128.3014377  87.2163853  28.0248554
 128.5074377  88.3873853  28.3608554 128.0344377  86.2573853  28.9048554
 127.8194377  85.2963853  28.6368554 128.0214377  86.4823853  30.3418554
 128.1864377  87.5433853  30.5268554 126.6684377  86.0963853  30.9448554
 126.5354377  85.0223853  30.8128554 126.7134377  86.2823853  32.0178554
 125.4224377  86.7973853  30.3948554 125.3804377  86.6113853  29.3218554
 124.1664377  86.2273853  31.0358554 123.2904377  86.7363853  30.6338554
 124.0984377  85.1613853  30.8188554 124.2094377  86.3753853  32.1148554
 125.4954377  88.3043853  30.5918554 124.5944377  88.7683853  30.1898554
 125.5754377  88.5283853  31.6558554 126.3694377  88.6973853  30.0718554
 129.1304377  85.6703853  30.9968554 129.3024377  84.4843853  30.7008554
 129.8784377  86.3133853  31.8908554 129.7494377  87.2953853  32.1348554
 130.9554377  85.6633853  32.6038554 131.5334377  85.0543853  31.9088554
 131.6314377  86.4183853  33.0048554 130.4464377  84.7913853  33.7358554
 129.2594377  84.7713853  34.0668554 131.3754377  84.0533853  34.3388554
 132.3634377  84.0713853  34.0878554 131.0534377  83.1423853  35.4268554
 130.0144377  83.3033853  35.7148554 131.1934377  81.6783853  34.9918554
 132.1994377  81.5203853  34.6038554 131.0854377  81.0383853  35.8678554
 130.1864377  81.2463853  33.9388554 129.1754377  81.3923853  34.3188554
 130.2884377  81.8763853  33.0548554 130.3804377  79.7903853  33.5518554
 131.3994377  79.6383853  33.1958554 130.2524377  79.1573853  34.4298554
 129.3944377  79.3713853  32.4728554 128.3784377  79.4413853  32.8618554
 129.4614377  80.0613853  31.6318554 129.6484377  77.9843853  31.9978554
 128.9554377  77.7363853  31.2628554 130.6084377  77.9233853  31.6028554
 129.5594377  77.3223853  32.7948554 131.9634377  83.4273853  36.6118554
 133.1634377  83.6563853  36.4418554 131.3804377  83.4143853  37.8088554
 130.3914377  83.2053853  37.9448554 132.0934377  83.6973853  39.0488554
 133.1674377  83.6503853  38.8678554 131.7964377  85.1213853  39.5588554
 132.2294377  85.8363853  38.8588554 130.2974377  85.3643853  39.6138554
 130.1054377  86.3743853  39.9758554 129.8734377  85.2503853  38.6158554
 129.8364377  84.6433853  40.2888554 132.4414377  85.3543853  40.9198554
 132.2184377  86.3653853  41.2598554 132.0464377  84.6353853  41.6378554
 133.5214377  85.2293853  40.8368554 131.6994377  82.6493853  40.0808554
 130.5174377  82.3163853  40.2138554 132.6934377  82.1183853  40.7978554
 133.6664377  82.4233853  40.7578554 132.4264377  81.0233853  41.7188554
 131.9484377  80.2083853  41.1758554 133.3724377  80.6393853  42.1008554
 131.5454377  81.4263853  42.8858554 130.6084377  80.7113853  43.2468554
 131.8344377  82.5753853  43.4938554 132.5714377  83.2113853  43.1888554
 131.1014377  83.0233853  44.6718554 130.0914377  82.6163853  44.6278554
 131.7614377  82.5103853  45.9588554 131.8314377  81.4233853  45.9088554
 132.7804377  82.8933853  46.0078554 131.0314377  82.8963853  47.2358554
 131.0264377  83.9823853  47.3328554 129.9914377  82.5773853  47.1658554
 131.6584377  82.2873853  48.4748554 132.6564377  81.5483853  48.3368554
 131.1544377  82.5483853  49.5878554 131.0334377  84.5423853  44.6838554
 132.0054377  85.2133853  44.3258554 129.8844377  85.0763853  45.0938554
 129.0824377  84.5153853  45.3798554 129.6494377  86.5123853  45.1788554
 130.5834377  87.0403853  44.9838554 128.6384377  86.9883853  44.1178554
 127.6614377  86.5743853  44.3678554 128.5314377  88.5063853  44.1238554
 127.8124377  88.8233853  43.3678554 128.1984377  88.8433853  45.1048554
 129.5064377  88.9403853  43.9028554 129.0244377  86.4843853  42.7418554
 128.2964377  86.8323853  42.0088554 130.0124377  86.8623853  42.4798554
 129.0424377  85.3943853  42.7458554 129.1424377  86.8293853  46.5778554
 128.2844377  86.1163853  47.1078554 129.6824377  87.8873853  47.1778554
 130.4724377  88.4053853  46.7928554 129.1984377  88.4143853  48.4488554
 128.3124377  87.8603853  48.7588554 130.2254377  88.2363853  49.5778554
 131.1504377  88.7323853  49.2838554 129.7224377  88.8793853  50.8618554
 130.4624377  88.7433853  51.6508554 129.5594377  89.9443853  50.6958554
 128.7844377  88.4113853  51.1598554 130.5234377  86.7513853  49.8028554
 129.6244377  86.2623853  50.1788554 130.7604377  86.2883853  48.8448554
 131.6614377  86.4983853  50.7668554 131.8144377  85.4243853  50.8758554
 132.5724377  86.9573853  50.3828554 131.4194377  86.9303853  51.7378554
 128.8684377  89.8833853  48.2398554 129.7214377  90.6563853  47.7878554
 127.6354377  90.2683853  48.5608554 126.9484377  89.6453853  48.9858554
 127.1424377  91.6233853  48.3368554 127.9794377  92.2553853  48.0408554
 126.1124377  91.6743853  47.1918554 125.2644377  91.0463853  47.4648554
 125.6134377  93.0963853  46.9898554 124.8864377  93.1153853  46.1778554
 125.1424377  93.4503853  47.9068554 126.4534377  93.7443853  46.7398554
 126.7094377  91.1293853  45.9068554 125.9654377  91.1743853  45.1118554
 127.5764377  91.7273853  45.6268554 127.0154377  90.0943853  46.0578554
 126.5274377  92.1413853  49.6288554 125.7364377  91.4413853  50.2718554
 126.8914377  93.3663853  50.0068554 127.6344377  93.9043853  49.5598554
 126.2374377  94.0483853  51.1178554 125.3314377  93.4993853  51.3768554
 127.1364377  94.0703853  52.3568554 127.5364377  93.0683853  52.5108554
 128.2934377  95.0363853  52.1668554 128.9184377  95.0353853  53.0598554
 128.8884377  94.7273853  51.3068554 127.9044377  96.0403853  51.9968554
 126.3684377  94.4773853  53.4968554 126.9424377  94.4903853  54.2908554
 125.8564377  95.4643853  50.7028554 126.1044377  95.8693853  49.5628554
 125.2474377  96.2223853  51.6178554 125.0584377  95.9323853  52.5768554
 124.7974377  97.5693853  51.2808554 124.1874377  97.4953853  50.3808554
 123.9554377  98.1443853  52.4208554 123.4774377  99.0613853  52.0778554
 123.1584377  97.4403853  52.6598554 124.7434377  98.4443853  53.6868554
 125.2144377  97.5303853  54.0488554 125.5454377  99.1473853  53.4598554
 123.8514377  99.0223853  54.7718554 123.4364377  99.9733853  54.4368554
 123.0104377  98.3523853  54.9498554 124.6214377  99.2293853  56.0658554
 123.9354377  99.5503853  56.8498554 125.0524377  98.2813853  56.3878554
 125.7044377 100.2393853  55.9088554 125.7584377 100.8273853  56.7648554
 126.6134377  99.7543853  55.7638554 125.4994377 100.8433853  55.0868554
 125.9644377  98.4993853  50.9698554 125.7934377  99.4793853  50.2358554
 127.1474377  98.2153853  51.5108554 127.3314377  97.3783853  52.0638554
 128.2984377  99.0943853  51.3548554 127.8954377 100.0623853  51.0568554
 129.0644377  99.2023853  52.6778554 129.4004377  98.2103853  52.9808554
 129.9574377  99.8093853  52.5278554 128.2274377  99.8083853  53.7868554
 127.8374377 100.9893853  53.6668554 127.9624377  99.1033853  54.7828554
 129.2624377  98.6503853  50.2638554 129.8724377  99.5043853  49.6118554
 129.4164377  97.3453853  50.0448554 128.8614377  96.6223853  50.5018554
 130.4134377  96.8383853  49.1128554 130.4964377  97.5133853  48.2618554
 131.7924377  96.7803853  49.7768554 131.8914377  97.6133853  50.4728554
 131.8714377  95.8643853  50.3628554 132.9244377  96.8303853  48.7738554
 132.7294377  96.3723853  47.6288554 134.0054377  97.3443853  49.1258554
 129.9744377  95.4703853  48.6048554 128.9944377  94.8913853  49.0778554
 130.7144377  94.9583853  47.6228554 131.5144377  95.4353853  47.2068554
 130.4344377  93.6483853  47.0528554 130.0604377  92.9943853  47.8398554
 129.3474377  93.7233853  45.9758554 129.1654377  92.7273853  45.5728554
 128.4274377  94.1113853  46.4138554 129.6754377  94.3843853  45.1738554
 131.7214377  93.0783853  46.4748554 132.6004377  93.8223853  46.0338554
 131.8224377  91.7493853  46.4858554 131.0834377  91.1313853  46.8218554
 133.0104377  91.0503853  46.0138554 133.6164377  91.7693853  45.4618554
 133.8464377  90.5093853  47.1848554 133.4464377  89.5393853  47.4808554
 134.8664377  90.3413853  46.8388554 133.8884377  91.4133853  48.4058554
 134.2384377  92.4013853  48.1078554 132.8774377  91.5373853  48.7948554
 134.9524377  90.7793853  49.7158554 133.7484377  90.4453853  50.9988554
 134.2544377  90.0463853  51.8778554 133.2334377  91.3693853  51.2638554
 133.0224377  89.7173853  50.6358554 132.6204377  89.9033853  45.0928554
 131.5814377  89.2633853  45.2838554 133.4644377  89.6533853  44.0928554
 134.2764377  90.2383853  43.8948554 133.3254377  88.5253853  43.1758554
 132.5964377  87.8113853  43.5598554 132.8064377  88.9773853  41.8098554
 133.2914377  89.9213853  41.5588554 133.1274377  88.2463853  41.0678554
 131.2954377  89.1673853  41.6658554 130.8004377  88.4643853  42.3358554
 130.8814377  90.5703853  42.0688554 129.8024377  90.6773853  41.9568554
 131.1574377  90.7463853  43.1088554 131.3864377  91.2963853  41.4308554
 130.8594377  88.8733853  40.2408554 129.7814377  89.0123853  40.1538554
 131.3694377  89.5513853  39.5568554 131.1134377  87.8443853  39.9878554
 134.6984377  87.8793853  43.0528554 135.5924377  88.4383853  42.4108554
 134.8714377  86.7073853  43.6628554 134.1184377  86.1133853  44.0108554
 136.2194377  86.1923853  43.8728554 136.8844377  87.0553853  43.8498554
 136.2964377  85.4833853  45.2268554 135.6414377  84.6123853  45.2038554
 137.3124377  85.1153853  45.3718554 135.9134377  86.3533853  46.4248554
 134.8664377  86.6383853  46.3188554 136.0434377  85.5813853  47.7308554
 135.7644377  86.2263853  48.5638554 135.3844377  84.7133853  47.7078554
 137.0744377  85.2513853  47.8568554 136.7484377  87.6203853  46.4478554
 136.4634377  88.2283853  47.3068554 137.8044377  87.3593853  46.5228554
 136.5784377  88.1853853  45.5308554 136.6984377  85.2513853  42.7718554
 137.6694377  85.5583853  42.0718554 136.0224377  84.1153853  42.5938554
 135.1164377  83.9183853  43.0178554 136.5454377  83.0373853  41.7528554
 137.6134377  83.1903853  41.5968554 136.3744377  81.6903853  42.4438554
 135.3364377  81.5833853  42.7608554 136.5714377  80.8953853  41.7248554
 137.2804377  81.5013853  43.6488554 138.3104377  81.7213853  43.3688554
 137.0034377  82.2113853  44.4288554 137.1914377  80.0853853  44.1938554
 136.1814377  79.8953853  44.5578554 137.3814377  79.3713853  43.3918554
 138.1904377  79.8673853  45.3198554 139.1954377  80.0863853  44.9598554
 137.9824377  80.5663853  46.1298554 138.1454377  78.4743853  45.8448554
 138.8414377  78.3693853  46.6098554 137.1934377  78.2723853  46.2118554
 138.3694377  77.8073853  45.0788554 135.8604377  83.0613853  40.3888554
 134.8814377  82.3593853  40.1278554 136.4094377  83.8813853  39.4948554
 137.1994377  84.4953853  39.6958554 135.9174377  83.9673853  38.1388554
 134.8274377  83.9373853  38.1488554 136.2054377  84.9273853  37.7118554
 136.4414377  82.8493853  37.2568554 137.2924377  82.0463853  37.6408554
 135.9094377  82.8053853  36.0348554 135.2044377  83.4663853  35.7068554
 136.2834377  81.8053853  35.0428554 136.9904377  81.1273853  35.5198554
 135.0574377  81.0143853  34.5908554 134.3044377  81.7123853  34.2238554
 135.3394377  80.3793853  33.7508554 134.4364377  80.1483853  35.6728554
 134.2594377  80.7473853  36.5658554 133.4664377  79.7813853  35.3378554
 135.3384377  78.9733853  36.0138554 135.6174377  78.4493853  35.0998554
 136.2604377  79.3393853  36.4648554 134.6554377  78.0083853  36.9648554
 134.3694377  78.5353853  37.8748554 133.7374377  77.6373853  36.5098554
 135.5374377  76.8603853  37.3118554 135.0364377  76.2223853  37.9628554
 135.7904377  76.3423853  36.4458554 136.4024377  77.2133853  37.7688554
 136.9854377  82.4253853  33.8388554 137.0124377  81.8353853  32.7568554
 137.5514377  83.6183853  34.0098554 137.5334377  84.1513853  34.8788554
 138.2574377  84.2513853  32.9128554 137.5994377  84.3163853  32.0468554
 138.5194377  85.2723853  33.1908554 139.5144377  83.4923853  32.5358554
 140.1494377  82.8393853  33.3658554 139.8734377  83.5823853  31.2578554
 139.3634377  84.1243853  30.5598554 141.0524377  82.8963853  30.7438554
 141.0344377  81.8543853  31.0618554 141.0574377  82.9153853  29.2168554
 140.0504377  82.7133853  28.8518554 141.3274377  83.9133853  28.8708554
 142.0184377  81.9013853  28.6198554 143.0184377  81.5513853  29.2828554
 141.7744377  81.4533853  27.4798554 142.3034377  83.5633853  31.3018554
 142.3034377  84.7693853  31.5748554 143.3664377  82.7743853  31.4788554
 143.3904377  81.7803853  31.2518554 144.6084377  83.3063853  32.0288554
 144.3624377  83.8673853  32.9298554 145.5524377  82.1553853  32.3838554
 145.6444377  81.4953853  31.5218554 146.5444377  82.5603853  32.5818554
 145.1054377  81.3383853  33.5838554 145.0534377  81.9793853  34.4638554
 144.1004377  80.9533853  33.4098554 146.0554377  80.1813853  33.8518554
 146.0914377  79.5273853  32.9808554 147.0644377  80.5633853  34.0048554
 145.6204377  79.3853853  35.0708554 145.6234377  80.0343853  35.9468554
 144.5954377  79.0413853  34.9318554 146.5054377  78.2143853  35.3198554
 146.1724377  77.7003853  36.1598554 146.4834377  77.5813853  34.4948554
 147.4794377  78.5423853  35.4788554 145.2894377  84.2693853  31.0648554
 145.9374377  85.2293853  31.4988554 145.1644377  84.0233853  29.7578554
 144.6114377  83.2613853  29.3648554 145.8384377  84.8643853  28.7728554
 146.8994377  84.8883853  29.0198554 145.6654377  84.2753853  27.3738554
 146.1714377  84.9103853  26.6468554 146.0964377  83.2743853  27.3448554
 144.6044377  84.2203853  27.1308554 145.3244377  86.2983853  28.8168554
 146.1114377  87.2483853  28.7518554 144.0044377  86.4733853  28.9208554
 143.3214377  85.7163853  28.9548554 143.4394377  87.8173853  28.9948554
 143.7894377  88.3813853  28.1308554 141.9134377  87.7453853  28.9628554
 141.5764377  87.1183853  29.7878554 141.5134377  88.7443853  29.1378554
 141.3284377  87.2063853  27.6718554 141.5114377  87.9183853  26.8668554
 141.8394377  86.2823853  27.4018554 139.8394377  86.9443853  27.7828554
 139.3974377  86.1573853  28.6208554 139.0574377  87.6083853  26.9398554
 139.4674377  88.2503853  26.2618554 138.0464377  87.4763853  26.9698554
 143.9074377  88.5433853  30.2488554 144.2554377  89.7323853  30.1948554
 143.9204377  87.8453853  31.3858554 143.6334377  86.8693853  31.4648554
 144.3624377  88.4553853  32.6348554 143.7724377  89.3533853  32.8188554
 144.1294377  87.4933853  33.8138554 144.5504377  86.5223853  33.5518554
 144.8334377  87.9943853  35.0668554 144.6554377  87.2993853  35.8868554
 145.9044377  88.0663853  34.8778554 144.4454377  88.9773853  35.3338554
 142.6304377  87.3203853  34.0738554 142.2344377  88.2463853  34.4918554
 142.1234377  87.1573853  33.1228554 142.2984377  86.1793853  35.0088554
 141.2184377  86.1213853  35.1428554 142.6624377  85.2433853  34.5848554
 142.7754377  86.3493853  35.9738554 145.8234377  88.8753853  32.5328554
 146.1944377  89.9813853  32.9398554 146.6704377  88.0043853  31.9798554
 146.4074377  87.0833853  31.6288554 148.0844377  88.3383853  31.8418554
 148.4614377  88.6363853  32.8198554 148.8674377  87.1163853  31.3608554
 148.3594377  86.6873853  30.4968554 149.8534377  87.4363853  31.0238554
 149.0324377  86.0413853  32.4228554 149.6234377  86.4393853  33.2478554
 148.0534377  85.7833853  32.8278554 149.6974377  84.7893853  31.8918554
 149.9314377  84.7103853  30.6668554 149.9884377  83.8823853  32.6998554
 148.2864377  89.5153853  30.8948554 149.1124377  90.3993853  31.1588554
 147.5404377  89.5463853  29.7868554 146.8684377  88.8263853  29.5218554
 147.6484377  90.6603853  28.8518554 148.6884377  90.7453853  28.5368554
 146.7754377  90.3963853  27.6248554 147.0464377  89.4283853  27.2028554
 145.7354377  90.3263853  27.9418554 146.8864377  91.4543853  26.5378554
 146.4744377  92.3963853  26.8998554 147.9364377  91.6333853  26.3068554
 146.1514377  91.0243853  25.2788554 146.4544377  90.0133853  25.0058554
 145.0794377  90.9933853  25.4738554 146.4324377  91.9713853  24.1218554
 147.5014377  92.1773853  24.0748554 146.1604377  91.4873853  23.1838554
 145.6864377  93.2553853  24.2498554 145.9724377  93.9013853  23.4868554
 144.6654377  93.0713853  24.1828554 145.9004377  93.6903853  25.1698554
 147.2564377  91.9733853  29.5138554 147.9564377  92.9843853  29.3678554
 146.1464377  91.9783853  30.2568554 145.5414377  91.1703853  30.4018554
 145.7204377  93.1993853  30.9328554 145.6754377  94.0003853  30.1948554
 144.3304377  93.0053853  31.5378554 143.6454377  92.6793853  30.7548554
 144.3744377  92.2053853  32.2768554 143.7714377  94.2533853  32.1938554
 142.7974377  94.0343853  32.6308554 144.4244377  94.5633853  33.0098554
 143.6394377  95.3823853  31.1848554 143.3854377  96.3063853  31.7048554
 144.5994377  95.5453853  30.6958554 142.6244377  95.0983853  30.1778554
 141.9534377  94.3563853  30.3748554 142.5164377  95.7413853  29.0228554
 143.3464377  96.7173853  28.6958554 144.0904377  96.9903853  29.3378554
 143.2424377  97.1963853  27.8018554 141.5494377  95.3973853  28.1768554
 140.9024377  94.6473853  28.4198554 141.4554377  95.8833853  27.2848554
 146.7204377  93.6173853  32.0038554 146.9954377  94.8123853  32.1778554
 147.2754377  92.6453853  32.7328554 147.0564377  91.6543853  32.6298554
 148.2664377  92.9473853  33.7608554 147.8384377  93.6503853  34.4758554
 148.6434377  91.6663853  34.5278554 148.7874377  90.8663853  33.8018554
 149.9454377  91.8583853  35.2908554 150.1924377  90.9413853  35.8248554
 150.7454377  92.0973853  34.5908554 149.8324377  92.6743853  36.0038554
 147.5184377  91.2573853  35.4808554 146.5944377  91.1513853  34.9118554
 147.7494377  90.2773853  35.8998554 147.2874377  92.2253853  36.6068554
 146.4744377  91.8633853  37.2368554 148.1964377  92.3143853  37.2028554
 147.0234377  93.2013853  36.1988554 149.4874377  93.6073853  33.1388554
 149.9884377  94.6213853  33.6398554 149.9814377  93.0473853  32.0318554
 149.6034377  92.2093853  31.5888554 151.1414377  93.6283853  31.3638554
 151.9374377  93.7443853  32.0998554 151.6294377  92.6963853  30.2548554
 150.8014377  92.4883853  29.5768554 152.3964377  93.2073853  29.6738554
 152.1914377  91.3813853  30.7678554 151.3914377  90.8043853  31.2308554
 152.5614377  90.7953853  29.9268554 153.3124377  91.5803853  31.7728554
 154.2504377  92.3403853  31.5318554 153.2174377  90.8973853  32.9088554
 152.4224377  90.2783853  33.0668554 153.9394377  90.9923853  33.6228554
 150.8254377  95.0123853  30.8088554 151.6684377  95.9153853  30.8678554
 149.6204377  95.1973853  30.2618554 148.9104377  94.4713853  30.1638554
 149.2364377  96.5093853  29.7518554 149.9754377  96.8133853  29.0108554
 147.8654377  96.4363853  29.0818554 147.1744377  95.9243853  29.7518554
 147.4864377  97.4493853  28.9458554 147.8584377  95.7283853  27.7388554
 148.4934377  96.2733853  27.0408554 148.2904377  94.7343853  27.8528554
 146.4624377  95.6053853  27.1568554 145.5004377  96.0433853  27.8228554
 146.3274377  95.0743853  26.0348554 149.2294377  97.5523853  30.8628554
 149.7254377  98.6693853  30.6788554 148.6764377  97.2053853  32.0258554
 148.2624377  96.2943853  32.2218554 148.6314377  98.1553853  33.1338554
 148.2404377  99.1063853  32.7728554 147.6794377  97.6453853  34.2308554
 148.0134377  96.6563853  34.5438554 147.7064377  98.5693853  35.4318554
 147.0274377  98.1923853  36.1968554 148.7184377  98.6123853  35.8348554
 147.3934377  99.5683853  35.1288554 146.2534377  97.5433853  33.6848554
 145.8404377  98.5473853  33.5848554 146.2874377  97.1113853  32.6848554
 145.3264377  96.7143853  34.5458554 144.3354377  96.6893853  34.0938554
 145.7144377  95.6993853  34.6258554 145.2604377  97.1563853  35.5398554
 150.0354377  98.4213853  33.6718554 150.3724377  99.5573853  34.0358554
 150.8784377  97.3853853  33.7218554 150.6334377  96.4293853  33.4628554
 152.2584377  97.5663853  34.1688554 152.2544377  98.0013853  35.1678554
 152.9774377  96.2073853  34.2558554 152.7414377  95.6393853  33.3558554
 154.4874377  96.3953853  34.3158554 154.9734377  95.4213853  34.3768554
 154.8254377  96.9143853  33.4188554 154.7464377  96.9853853  35.1948554
 152.4874377  95.4203853  35.4728554 152.8224377  95.9243853  36.3788554
 151.3974377  95.4313853  35.4868554 152.9654377  93.9853853  35.5028554
 152.5784377  93.4913853  36.3938554 152.6084377  93.4643853  34.6148554
 154.0554377  93.9653853  35.5218554 152.9904377  98.5313853  33.2438554
 153.7204377  99.4203853  33.6968554 152.8044377  98.3683853  31.9318554
 152.2544377  97.6183853  31.5128554 153.4064377  99.2983853  30.9808554
 154.4784377  99.3303853  31.1748554 153.1754377  98.8153853  29.5488554
 152.1304377  98.5253853  29.4408554 153.3474377  99.6473853  28.8658554
 154.0534377  97.6483853  29.1298554 155.0994377  97.9103853  29.2868554
 153.8404377  96.7903853  29.7668554 153.8454377  97.2593853  27.6788554
 152.8454377  97.7093853  27.0798554 154.6814377  96.5093853  27.1348554
 152.8584377 100.7073853  31.1608554 153.6204377 101.6813853  31.1708554
 151.5364377 100.8353853  31.3178554 150.8814377 100.0543853  31.3468554
 150.9254377 102.1543853  31.4628554 151.2154377 102.7483853  30.5968554
 149.4024377 102.0293853  31.5048554 149.1334377 101.2423853  32.2098554
 148.9834377 102.9593853  31.8898554 148.7624377 101.7233853  30.1618554
 149.0454377 102.4933853  29.4438554 149.1504377 100.7773853  29.7848554
 147.2524377 101.6473853  30.2458554 146.6174377 102.4493853  30.9328554
 146.6674377 100.6803853  29.5488554 147.2324377 100.0383853  28.9938554
 145.6524377 100.5793853  29.5688554 151.4254377 102.8743853  32.7068554
 151.4904377 104.1093853  32.7218554 151.7714377 102.1293853  33.7598554
 151.6684377 101.1163853  33.8158554 152.3444377 102.7633853  34.9448554
 151.6244377 103.5033853  35.2948554 152.5804377 101.7303853  36.0458554
 152.8574377 100.7883853  35.5728554 153.4374377 102.0543853  36.6358554
 151.4224377 101.4573853  37.0018554 150.5214377 101.2633853  36.4208554
 151.7194377 100.2363853  37.8458554 150.8864377 100.0513853  38.5238554
 151.8584377  99.3713853  37.1978554 152.6274377 100.4063853  38.4248554
 151.1764377 102.6703853  37.8838554 150.3484377 102.4653853  38.5618554
 152.0744377 102.8873853  38.4628554 150.9304377 103.5293853  37.2598554
 153.6454377 103.4883853  34.6268554 153.9654377 104.4963853  35.2668554
 154.4034377 102.9983853  33.6488554 154.1354377 102.1953853  33.0798554
 155.6964377 103.5663853  33.2968554 156.0534377 104.1063853  34.1738554
 156.6764377 102.4483853  32.9308554 156.2684377 101.8693853  32.1018554
 157.6104377 102.8883853  32.5828554 156.9634377 101.5213853  34.0938554
 157.0864377 102.0143853  35.2348554 157.0644377 100.2973853  33.8668554
 155.6124377 104.5743853  32.1568554 156.6484377 105.0883853  31.7228554
 154.4124377 104.8693853  31.6638554 153.5364377 104.4993853  32.0318554
 154.2594377 105.7713853  30.5248554 155.1294377 105.6563853  29.8778554
 152.9954377 105.3983853  29.7198554 152.1454377 105.3693853  30.4018554
 152.7214377 106.4433853  28.6498554 151.8274377 106.1663853  28.0908554
 152.5684377 107.4143853  29.1208554 153.5714377 106.4993853  27.9698554
 153.1574377 104.0263853  29.0898554 152.2584377 103.7763853  28.5258554
 154.0164377 104.0333853  28.4198554 153.3134377 103.2833853  29.8718554
 154.2214377 107.2273853  30.9678554 154.9974377 108.0563853  30.4838554
 153.3294377 107.5623853  31.8948554 152.7034377 106.8933853  32.3428554
 153.1644377 108.9303853  32.3578554 153.9064377 109.5483853  31.8528554
 151.7764377 109.4873853  32.0048554 151.7134377 110.5143853  32.3638554
 151.5634377 109.4753853  30.4988554 150.5754377 109.8733853  30.2678554
 152.3234377 110.0913853  30.0188554 151.6384377 108.4523853  30.1288554
 150.7624377 108.6893853  32.6318554 149.8784377 109.0473853  32.4068554
 153.3794377 108.9893853  33.8628554 153.1484377 108.0173853  34.5848554
 153.8304377 110.1523853  34.3278554 154.0184377 110.9573853  33.7308554
 154.1014377 110.3923853  35.7398554 154.0764377 109.4443853  36.2768554
 155.4954377 110.9933853  35.9398554 155.5464377 111.9403853  35.4028554
 155.7614377 111.2463853  37.4158554 156.7564377 111.6733853  37.5378554
 155.0174377 111.9413853  37.8058554 155.7004377 110.3053853  37.9628554
 156.4834377 110.0883853  35.4328554 157.3754377 110.4733853  35.5588554
 153.0334377 111.3243853  36.2908554 153.1054377 112.5423853  36.0938554
 152.0454377 110.7513853  36.9738554 151.9644377 109.7443853  37.1158554
 150.9784377 111.5273853  37.5868554 151.3964377 112.4473853  37.9948554
 149.9164377 111.9393853  36.5598554 149.2224377 112.6463853  37.0148554
 150.3944377 112.4533853  35.7258554 149.2024377 110.8143853  36.0798554
 148.5314377 111.1063853  35.4278554 150.3564377 110.6983853  38.6998554
 150.2784377 109.4713853  38.6068554 149.9164377 111.3863853  39.7568554
 149.9244377 112.4033853  39.8288554 149.3744377 110.6913853  40.9208554
 150.1094377 109.9523853  41.2388554 149.1324377 111.6813853  42.0608554
 148.5524377 112.5213853  41.6788554 148.5254377 111.1953853  42.8248554
 150.4014377 112.2173853  42.7108554 150.1754377 112.5393853  43.7268554
 151.1334377 111.4133853  42.7868554 151.0104377 113.3753853  41.9438554
 150.3474377 113.8933853  41.0208554 152.1514377 113.7693853  42.2658554
 148.0894377 109.9453853  40.5838554 147.9114377 108.7943853  40.9968554
 147.1844377 110.5793853  39.8348554 147.3274377 111.4973853  39.4138554
 145.8824377 109.9763853  39.5608554 145.4134377 109.7163853  40.5098554
 145.0014377 110.9833853  38.8198554 144.8754377 111.8653853  39.4478554
 145.5224377 111.3053853  37.9178554 143.6344377 110.4673853  38.4308554
 142.6254377 110.3313853  39.3748554 142.8224377 110.5933853  40.4038554
 141.3734377 109.8663853  39.0188554 140.6004377 109.7623853  39.7658554
 141.1174377 109.5363853  37.7038554 139.8724377 109.0743853  37.3428554
 139.9184377 108.1103853  37.1728554 142.1004377 109.6683853  36.7478554
 141.8964377 109.4093853  35.7198554 143.3494377 110.1343853  37.1128554
 144.1164377 110.2413853  36.3608554 146.0214377 108.6853853  38.7608554
 145.4904377 107.6353853  39.1498554 146.7404377 108.7453853  37.6358554
 147.2074377 109.5853853  37.2928554 146.9074377 107.5633853  36.7958554
 145.9174377 107.1833853  36.5438554 147.6414377 107.9353853  35.5068554
 148.6004377 108.3833853  35.7658554 147.8554377 107.0243853  34.9488554
 146.8794377 108.8943853  34.6058554 146.6554377 109.8063853  35.1598554
 147.5134377 109.1793853  33.7658554 145.5884377 108.3003853  34.0778554
 145.5894377 107.1073853  33.7058554 144.5734377 109.0253853  34.0348554
 147.6534377 106.4603853  37.5338554 147.2744377 105.2863853  37.4518554
 148.7164377 106.8183853  38.2588554 149.0574377 107.7753853  38.3508554
 149.4844377 105.8183853  38.9928554 149.8094377 105.0523853  38.2898554
 150.7144377 106.4673853  39.6258554 151.2624377 107.0063853  38.8528554
 150.3834377 107.2053853  40.3568554 151.6614377 105.4963853  40.3078554
 151.1834377 105.0763853  41.1928554 151.8804377 104.6643853  39.6388554
 152.9544377 106.1903853  40.7038554 153.4234377 106.6213853  39.8188554
 152.7334377 107.0153853  41.3808554 153.9194377 105.2283853  41.3728554
 153.4664377 104.8293853  42.2808554 154.1074377 104.3823853  40.7118554
 155.2084377 105.8933853  41.7098554 155.8444377 105.2073853  42.1658554
 155.6514377 106.2523853  40.8398554 155.0304377 106.6853853  42.3598554
 148.6314377 105.1373853  40.0548554 148.6604377 103.9083853  40.1848554
 147.8574377 105.9183853  40.8118554 147.8064377 106.9333853  40.7298554
 147.0024377 105.3423853  41.8438554 147.6264377 104.7463853  42.5088554
 146.3334377 106.4543853  42.6508554 145.9054377 107.1803853  41.9598554
 145.5054377 106.0273853  43.2168554 147.2574377 107.1803853  43.6108554
 147.5284377 106.5103853  44.4268554 148.1804377 107.4433853  43.0938554
 146.6244377 108.4353853  44.1798554 145.4844377 108.7563853  43.7818554
 147.2654377 109.0993853  45.0198554 145.9534377 104.4203853  41.2398554
 145.7114377 103.3223853  41.7548554 145.3204377 104.8453853  40.1418554
 145.5024377 105.7293853  39.6678554 144.2814377 104.0153853  39.5388554
 143.5764377 103.7273853  40.3188554 143.5344377 104.8113853  38.4708554
 144.2534377 105.2133853  37.7568554 142.8774377 104.1393853  37.9188554
 142.7114377 105.9523853  39.0438554 143.3724377 106.6933853  39.4918554
 142.1684377 106.4533853  38.2418554 141.7284377 105.4423853  40.0888554
 141.1434377 104.6233853  39.6698554 142.2774377 105.0393853  40.9398554
 140.7954377 106.5443853  40.5618554 141.3814377 107.4163853  40.8528554
 140.1514377 106.8533853  39.7388554 139.9554377 106.1043853  41.7108554
 139.3324377 106.8843853  42.0038554 139.3774377 105.2883853  41.4258554
 140.5684377 105.8333853  42.5058554 144.8584377 102.7273853  38.9608554
 144.2654377 101.6513853  39.1148554 146.0164377 102.8093853  38.3008554
 146.5344377 103.6733853  38.1398554 146.6314377 101.6063853  37.7478554
 145.8804377 101.0763853  37.1608554 147.7924377 101.9853853  36.8298554
 148.5034377 102.5793853  37.4038554 148.3074377 101.0713853  36.5318554
 147.4234377 102.7653853  35.5638554 146.7724377 103.5873853  35.8618554
 148.6654377 103.3523853  34.9098554 148.3794377 103.9013853  34.0128554
 149.1584377 104.0283853  35.6078554 149.3494377 102.5473853  34.6398554
 146.6474377 101.9023853  34.5798554 146.4034377 102.4893853  33.6948554
 147.2544377 101.0443853  34.2898554 145.7274377 101.5533853  35.0488554
 147.0954377 100.6633853  38.8528554 146.9734377  99.4393853  38.7218554
 147.6294377 101.2083853  39.9508554 147.8104377 102.2043853  40.0748554
 147.9984377 100.3663853  41.0828554 148.6544377  99.5793853  40.7108554
 148.7494377 101.1863853  42.1328554 148.2884377 102.1703853  42.2178554
 148.6514377 100.7023853  43.1048554 150.2184377 101.3503853  41.8028554
 150.8084377 100.5213853  41.1098554 150.8204377 102.4243853  42.3018554
 151.8094377 102.5873853  42.1148554 150.2934377 103.0863853  42.8718554
 146.7804377  99.6983853  41.7048554 146.8524377  98.5303853  42.0978554
 145.6604377 100.4193853  41.8048554 145.5804377 101.4043853  41.5518554
 144.4324377  99.8083853  42.3058554 144.6374377  99.3803853  43.2868554
 143.3404377 100.8683853  42.4458554 143.6594377 101.6083853  43.1798554
 143.2314377 101.3903853  41.4948554 141.9884377 100.3143853  42.8608554
 141.6224377  99.6413853  42.0858554 142.1054377  99.7223853  43.7688554
 140.9624377 101.4023853  43.1028554 141.3654377 102.5663853  43.3078554
 139.7524377 101.0933853  43.0878554 143.9694377  98.6813853  41.3938554
 143.5484377  97.6193853  41.8698554 144.0344377  98.8943853  40.0768554
 144.3424377  99.7663853  39.6458554 143.6514377  97.8433853  39.1388554
 142.6334377  97.5323853  39.3738554 143.6874377  98.3783853  37.7078554
 144.6514377  98.8553853  37.5338554 143.6174377  97.5393853  37.0158554
 142.5804377  99.3733853  37.3898554 141.6154377  98.8673853  37.4198554
 142.5574377 100.1503853  38.1538554 142.7784377 100.0103853  36.0228554
 142.0914377 100.8493853  35.9128554 143.7884377 100.4143853  35.9558554
 142.5634377  99.0643853  34.9348554 142.1884377  98.1453853  35.1708554
 142.8224377  99.3183853  33.6588554 143.3054377 100.4873853  33.2718554
 143.4864377 101.2173853  33.9608554 143.4964377 100.6583853  32.2848554
 142.5874377  98.3773853  32.7488554 142.2124377  97.4733853  33.0358554
 142.7824377  98.5603853  31.7648554 144.5514377  96.6203853  39.2788554
 144.0644377  95.4813853  39.2878554 145.8644377  96.8373853  39.3988554
 146.3044377  97.7573853  39.3748554 146.7844377  95.7163853  39.5788554
 146.6214377  95.0213853  38.7548554 148.2334377  96.2003853  39.5428554
 148.3174377  97.0573853  40.2108554 148.8604377  95.4113853  39.9568554
 148.8164377  96.6013853  38.1888554 148.2404377  97.4433853  37.8048554
 150.2604377  97.0343853  38.3458554 150.6634377  97.3173853  37.3728554
 150.3134377  97.8873853  39.0228554 150.8454377  96.2103853  38.7548554
 148.7034377  95.4643853  37.1888554 149.1254377  95.7763853  36.2338554
 149.2494377  94.5973853  37.5608554 147.6544377  95.2023853  37.0528554
 146.5124377  94.9763853  40.8818554 146.5444377  93.7413853  40.9178554
 146.2574377  95.7133853  41.9648554 146.2354377  96.7333853  41.9788554
 145.9834377  95.0743853  43.2468554 146.8024377  94.3903853  43.4688554
 145.9064377  96.1263853  44.3528554 145.7014377  95.6383853  45.3058554
 146.8554377  96.6593853  44.4148554 145.1074377  96.8333853  44.1278554
 144.7014377  94.2553853  43.1928554 144.6434377  93.1483853  43.7398554
 143.6624377  94.7853853  42.5438554 143.6554377  95.7113853  42.1158554
 142.4214377  94.0303853  42.4068554 142.1094377  93.7093853  43.4008554
 141.3284377  94.9143853  41.8098554 141.7314377  95.4363853  40.9418554
 140.5164377  94.2803853  41.4528554 140.7634377  95.9373853  42.7808554
 140.3364377  95.4253853  43.6428554 141.5684377  96.5713853  43.1528554
 139.6994377  96.7993853  42.1218554 140.1254377  97.3113853  41.2588554
 138.8934377  96.1663853  41.7508554 139.1404377  97.8203853  43.0968554
 138.6444377  97.3033853  43.9188554 139.9594377  98.3943853  43.5298554
 138.1774377  98.7473853  42.4418554 137.3784377  98.9273853  43.0828554
 138.6544377  99.6453853  42.2228554 137.8264377  98.3183853  41.5618554
 142.6234377  92.7793853  41.5598554 142.1044377  91.7073853  41.8928554
 143.3754377  92.8903853  40.4628554 143.8664377  93.7383853  40.1808554
 143.5434377  91.7523853  39.5658554 142.5604377  91.2963853  39.4468554
 144.0674377  92.2243853  38.2088554 144.7944377  93.0173853  38.3818554
 144.6034377  91.3963853  37.7448554 143.0274377  92.7393853  37.2108554
 142.2674377  93.2923853  37.7638554 143.6694377  93.6863853  36.2088554
 142.9134377  94.0413853  35.5078554 144.1024377  94.5363853  36.7368554
 144.4524377  93.1613853  35.6618554 142.3454377  91.5823853  36.4988554
 141.6104377  91.9713853  35.7938554 143.0904377  90.9973853  35.9598554
 141.8464377  90.9483853  37.2308554 144.4694377  90.6833853  40.1348554
 144.2924377  89.4983853  39.8318554 145.4564377  91.0663853  40.9478554
 145.5574377  92.0103853  41.3198554 146.4904377  90.1323853  41.3738554
 146.3284377  89.2303853  40.7838554 147.8794377  90.7303853  41.1128554
 147.9644377  91.6933853  41.6168554 148.6444377  90.0793853  41.5368554
 148.1124377  90.8973853  39.7248554 149.0034377  91.2813853  39.5868554
 146.4014377  89.7243853  42.8388554 146.4444377  88.5233853  43.1278554
 146.2834377  90.6783853  43.7638554 146.1524377  91.6673853  43.5528554
 146.3354377  90.3613853  45.1878554 147.2554377  89.7973853  45.3378554
 146.3524377  91.6483853  46.0188554 145.5704377  92.3173853  45.6608554
 146.1184377  91.4093853  47.0558554 147.6874377  92.3633853  45.9598554
 148.7184377  91.7243853  46.2558554 147.7054377  93.5653853  45.6218554
 145.1854377  89.4803853  45.6538554 145.4134377  88.5373853  46.4208554
 143.9614377  89.7543853  45.2088554 143.7284377  90.4883853  44.5398554
 142.8464377  88.9683853  45.6908554 141.9794377  89.1363853  45.0518554
 143.0914377  87.9083853  45.6228554 142.4924377  89.3163853  47.1298554
 142.8094377  90.3923853  47.6458554 141.8154377  88.3713853  47.7838554
 141.5674377  87.4703853  47.3738554 141.3634377  88.5413853  49.1578554
 141.7874377  89.4703853  49.5398554 139.8274377  88.6763853  49.2608554
 139.5844377  89.0913853  50.2388554 139.2974377  89.6303853  48.2008554
 138.2144377  89.7103853  48.2918554 139.7464377  90.6133853  48.3388554
 139.5514377  89.2513853  47.2108554 139.1644377  87.3163853  49.1448554
 138.0834377  87.4313853  49.2198554 139.4164377  86.8693853  48.1828554
 139.5174377  86.6703853  49.9488554 141.8444377  87.3593853  49.9878554
 142.2134377  86.3063853  49.4638554 141.8444377  87.5543853  51.3028554
 141.6114377  88.4483853  51.7338554 142.1774377  86.5123853  52.2618554
 142.4904377  85.6243853  51.7128554 143.3394377  86.9363853  53.1628554
 143.5634377  86.1363853  53.8678554 144.2194377  87.1383853  52.5518554
 143.0644377  87.8373853  53.7118554 140.9524377  86.1903853  53.1038554
 140.2634377  87.0953853  53.5848554 140.6784377  84.9013853  53.2768554
 141.2744377  84.1513853  52.9278554 139.4944377  84.4293853  53.9858554
 138.9034377  85.2873853  54.3068554 138.5874377  83.5833853  53.0748554
 139.1544377  82.7183853  52.7298554 137.3764377  83.0833853  53.8438554
 136.7464377  82.4873853  53.1838554 137.7054377  82.4703853  54.6828554
 136.8064377  83.9333853  54.2178554 138.1544377  84.3893853  51.8598554
 137.5134377  83.7763853  51.2258554 137.6044377  85.2723853  52.1858554
 139.0344377  84.6983853  51.2958554 139.9454377  83.6273853  55.1978554
 140.7624377  82.7083853  55.0718554 139.4154377  83.9793853  56.3648554
 138.7624377  84.7563853  56.4708554 139.7134377  83.2903853  57.6128554
 140.5624377  82.6283853  57.4438554 140.0914377  84.2813853  58.7158554
 139.4594377  85.1603853  58.5908554 139.8184377  83.8253853  59.6678554
 141.5344377  84.7733853  58.8448554 142.1754377  83.9033853  58.9868554
 141.9944377  85.4823853  57.5858554 143.0234377  85.8183853  57.7128554
 141.9384377  84.7963853  56.7408554 141.3524377  86.3433853  57.3978554
 141.6664377  85.6913853  60.0468554 142.6974377  86.0363853  60.1298554
 141.0054377  86.5493853  59.9238554 141.3914377  85.1483853  60.9508554
 138.5014377  82.4793853  58.0478554 137.3934377  83.0153853  58.1398554
 138.7124377  81.1953853  58.3158554 139.5964377  80.7203853  58.1338554
 137.6894377  80.3393853  58.8998554 136.7344377  80.8603853  58.8348554
 137.5444377  79.0223853  58.1348554 138.5014377  78.5013853  58.1578554
 136.8254377  78.3933853  58.6608554 137.1014377  79.1553853  56.6858554
 136.0234377  79.3103853  56.6398554 137.5694377  80.0293853  56.2328554
 137.4774377  77.9093853  55.9118554 137.9134377  77.1753853  56.5898554
 136.5814377  77.4583853  55.4868554 138.4594377  78.2263853  54.8068554
 138.6724377  77.3143853  54.2488554 137.9964377  78.9253853  54.1108554
 139.7354377  78.8033853  55.2948554 139.8954377  79.7253853  54.8418554
 139.6884377  78.9273853  56.3258554 140.5194377  78.1613853  55.0588554
 138.0294377  80.0653853  60.3568554 139.1564377  79.6753853  60.6748554
 137.0504377  80.2673853  61.2308554 136.1074377  80.5513853  60.9648554
 137.2354377  80.0993853  62.6668554 138.2854377  80.2403853  62.9228554
 136.4414377  81.1533853  63.4518554 135.3874377  81.0623853  63.1878554
 136.5764377  80.9213853  64.9398554 136.0064377  81.6783853  65.4788554
 136.1934377  79.9323853  65.1898554 137.6264377  80.9863853  65.2248554
 136.9134377  82.5503853  63.0828554 136.3424377  83.2883853  63.6468554
 137.9724377  82.6513853  63.3218554 136.7644377  82.7143853  62.0158554
 136.8054377  78.6893853  63.0448554 135.6724377  78.2803853  62.7708554
 137.7114377  77.9413853  63.6748554 138.6504377  78.2603853  63.9148554
 137.4164377  76.5833853  64.0738554 136.7124377  76.1463853  63.3658554
 138.3284377  75.9883853  64.0238554 136.8374377  76.4933853  65.4738554
 136.9674377  77.4033853  66.2898554 136.1914377  75.3693853  65.7418554
 136.0814377  74.6003853  65.0808554 135.5754377  75.1453853  67.0338554
 136.3484377  75.0433853  67.7958554 134.9714377  76.0103853  67.3068554
 134.7114377  73.9083853  67.0188554 134.4784377  73.2893853  65.9808554
 134.2314377  73.5553853  68.2098554 134.3974377  74.0803853  69.0688554
 133.4124377  72.3633853  68.3828554 133.7184377  71.6583853  67.6098554
 133.6454377  71.7623853  69.7748554 133.2914377  72.4743853  70.5198554
 132.8794377  70.4603853  69.9338554 133.0594377  70.0513853  70.9278554
 131.8134377  70.6473853  69.8058554 133.2154377  69.7463853  69.1818554
 135.0424377  71.5083853  69.9618554 135.1894377  71.1263853  70.8518554
 131.9274377  72.6313853  68.1888554 131.2344377  71.8143853  67.5698554
 131.4224377  73.7563853  68.6878554 131.9774377  74.4623853  69.1708554
 130.0074377  74.0763853  68.5828554 129.5444377  73.4023853  67.8618554
 129.2844377  73.8653853  69.9168554 128.2084377  73.9633853  69.7698554
 129.4664377  72.8523853  70.2758554 129.7194377  74.7993853  70.8868554
 130.6944377  74.8833853  70.8448554 129.8574377  75.5123853  68.1018554
 130.8384377  76.2323853  67.9118554 128.6004377  75.9193853  67.9028554
 127.7744377  75.3543853  68.0998554 128.3214377  77.2493853  67.3708554
 128.9454377  77.3863853  66.4878554 126.8484377  77.3563853  66.9828554
 126.2404377  76.8593853  67.7388554 126.5534377  78.4053853  66.9758554
 126.5594377  76.7473853  65.6288554 127.4244377  76.8463853  64.7348554
 125.4654377  76.1703853  65.4588554 128.6824377  78.3513853  68.3578554
 129.1404377  79.4233853  67.9458554 128.4734377  78.1173853  69.6548554
 128.1444377  77.2293853  70.0328554 128.7104377  79.1563853  70.6528554
 128.1464377  80.0483853  70.3788554 128.2174377  78.6773853  72.0298554
 128.7644377  77.7723853  72.2958554 128.4904377  79.7253853  73.0878554
 128.1344377  79.3683853  74.0538554 129.5624377  79.9153853  73.1438554
 127.9714377  80.6483853  72.8288554 126.7414377  78.3473853  71.9768554
 126.4084377  78.0103853  72.9588554 126.1804377  79.2363853  71.6888554
 126.5714377  77.5573853  71.2448554 130.1834377  79.5523853  70.6888554
 130.5254377  80.7463853  70.6748554 131.0764377  78.5613853  70.7368554
 130.8394377  77.5693853  70.7518554 132.5054377  78.8533853  70.7728554
 132.6894377  79.5433853  71.5968554 133.3014377  77.5723853  71.0148554
 133.4514377  77.0673853  70.0608554 134.2884377  77.8393853  71.3928554
 132.6544377  76.6033853  71.9818554 132.9764377  76.8363853  72.9968554
 131.5724377  76.7323853  71.9538554 132.9964377  75.1643853  71.6638554
 132.0644377  74.3563853  71.4778554 134.2004377  74.8423853  71.5988554
 132.9614377  79.5283853  69.4888554 133.7944377  80.4433853  69.5238554
 132.4294377  79.0883853  68.3478554 131.7644377  78.3183853  68.2798554
 132.7824377  79.7093853  67.0768554 133.8654377  79.6833853  66.9558554
 132.1654377  78.9203853  65.9078554 131.1044377  78.7773853  66.1118554
 132.3034377  79.6913853  64.6078554 131.8614377  79.1153853  63.7948554
 131.7894377  80.6483853  64.6958554 133.3584377  79.8643853  64.3978554
 132.8304377  77.5633853  65.7838554 132.3854377  77.0143853  64.9538554
 133.8964377  77.6963853  65.6008554 132.6874377  77.0023853  66.7078554
 132.3594377  81.1713853  67.0618554 133.1084377  82.0373853  66.6038554
 131.1644377  81.4723853  67.5758554 130.5154377  80.7913853  67.9698554
 130.7004377  82.8553853  67.6028554 130.7804377  83.2583853  66.5928554
 129.2394377  82.9063853  68.0488554 129.1224377  82.3313853  68.9678554
 128.9694377  83.9363853  68.2818554 128.2934377  82.3663853  66.9968554
 128.6274377  82.3053853  65.8158554 127.1024377  81.9703853  67.4228554
 126.4224377  81.5973853  66.7608554 126.8664377  82.0383853  68.4128554
 131.5684377  83.7223853  68.5098554 131.9244377  84.8533853  68.1488554
 131.9214377  83.2093853  69.6928554 131.6414377  82.2903853  70.0358554
 132.7704377  83.9793853  70.6008554 132.3064377  84.9493853  70.7788554
 132.8984377  83.2343853  71.9308554 131.9444377  82.7563853  72.1548554
 133.6344377  82.4383853  71.8138554 133.2994377  84.0943853  73.1178554
 132.9484377  85.1133853  72.9568554 132.8014377  83.7233853  74.0138554
 134.7954377  84.1143853  73.3528554 135.4564377  83.0913853  73.0768554
 135.3104377  85.1523853  73.8168554 134.1444377  84.2443853  69.9848554
 134.6514377  85.3803853  70.0118554 134.7494377  83.2123853  69.3958554
 134.3604377  82.2713853  69.3338554 136.0584377  83.3793853  68.7808554
 136.7284377  83.8483853  69.5018554 136.6254377  82.0143853  68.4018554
 136.4374377  81.3163853  69.2178554 136.0874377  81.6393853  67.5308554
 138.1044377  82.0203853  68.0958554 138.2864377  82.5583853  67.1658554
 138.6414377  82.5513853  68.8818554 138.6294377  80.6073853  67.9808554
 138.4404377  80.0703853  68.9108554 138.0914377  80.0803853  67.1928554
 140.1114377  80.5943853  67.6788554 140.3104377  81.2153853  66.8058554
 140.6574377  81.0343853  68.5138554 140.6074377  79.2153853  67.4318554
 141.3524377  79.2393853  66.7068554 140.9954377  78.8223853  68.3138554
 139.8224377  78.6183853  67.1028554 135.9844377  84.3033853  67.5708554
 136.9314377  85.0433853  67.2918554 134.8634377  84.2783853  66.8448554
 134.0854377  83.6393853  67.0088554 134.6734377  85.1973853  65.7298554
 135.5284377  85.1033853  65.0608554 133.3984377  84.8373853  64.9748554
 132.7694377  84.2243853  65.6198554 132.8444377  85.7523853  64.7658554
 133.6274377  84.1033853  63.6818554 133.9434377  84.8033853  62.9088554
 134.4324377  83.3783853  63.8038554 132.3634377  83.3993853  63.2518554
 132.5354377  82.8823853  62.3078554 132.0994377  82.6403853  63.9878554
 131.2134377  84.3783853  63.0938554 130.3344377  83.8483853  62.7258554
 130.9524377  84.7903853  64.0688554 131.5484377  85.4893853  62.1608554
 130.6864377  86.0263853  61.9368554 132.2434377  86.1213853  62.6078554
 131.9504377  85.0983853  61.2848554 134.6114377  86.6393853  66.2068554
 135.1624377  87.5383853  65.5628554 133.9154377  86.8813853  67.3198554
 133.3584377  86.1883853  67.8198554 133.9164377  88.2173853  67.9078554
 133.4844377  88.9093853  67.1848554 133.0684377  88.2323853  69.1788554
 133.1374377  87.2603853  69.6678554 133.4744377  88.9683853  69.8728554
 131.6154377  88.5513853  68.9078554 131.3424377  89.4053853  68.0388554
 130.7434377  87.9533853  69.5708554 135.3344377  88.6773853  68.2138554
 135.7214377  89.8083853  67.8838554 136.1314377  87.8023853  68.8328554
 135.8624377  86.8573853  69.1058554 137.5034377  88.1853853  69.1648554
 137.4634377  89.1223853  69.7208554 138.1504377  87.1183853  70.0458554
 137.9114377  86.1323853  69.6478554 139.2344377  87.2263853  70.0008554
 137.7004377  87.1943853  71.4958554 137.7584377  88.2273853  71.8388554
 136.6554377  86.8933853  71.5668554 138.5414377  86.3143853  72.4008554
 139.5924377  86.4153853  72.1278554 138.4454377  86.6583853  73.4308554
 138.1544377  84.9123853  72.3218554 137.2424377  84.6483853  72.6938554
 138.9094377  83.9563853  71.7978554 140.1004377  84.2193853  71.2878554
 140.4574377  85.1753853  71.2918554 140.6624377  83.4663853  70.8908554
 138.4574377  82.7073853  71.7878554 137.5404377  82.4933853  72.1798554
 139.0274377  81.9623853  71.3878554 138.3414377  88.4443853  67.9118554
 139.1394377  89.3903853  67.8758554 138.1704377  87.6253853  66.8718554
 137.5144377  86.8443853  66.8568554 138.9414377  87.8023853  65.6418554
 139.9994377  87.8703853  65.8968554 138.7554377  86.5853853  64.7168554
 137.6864377  86.4193853  64.5858554 139.3734377  86.8453853  63.3538554
 139.2304377  85.9723853  62.7168554 138.8944377  87.7113853  62.8958554
 140.4394377  87.0393853  63.4688554 139.3694377  85.3483853  65.3398554
 139.2294377  84.4973853  64.6728554 140.4354377  85.5123853  65.4998554
 138.8864377  85.1443853  66.2958554 138.5594377  89.1043853  64.9448554
 139.4194377  89.8093853  64.4018554 137.2674377  89.4403853  64.9358554
 136.5174377  88.8643853  65.3188554 136.8334377  90.7063853  64.3528554
 137.2024377  90.7553853  63.3278554 135.3064377  90.7783853  64.3328554
 134.9394377  90.6083853  65.3448554 134.8374377  92.1443853  63.8658554
 133.7474377  92.1723853  63.8598554 135.2164377  92.9103853  64.5428554
 135.2114377  92.3323853  62.8598554 134.7924377  89.7753853  63.4478554
 134.7854377  88.9083853  63.9048554 137.4174377  91.8923853  65.1138554
 137.8824377  92.8653853  64.5038554 137.4064377  91.8243853  66.4498554
 136.9784377  91.0723853  66.9898554 138.0384377  92.8763853  67.2418554
 137.5414377  93.8183853  67.0088554 137.8784377  92.5863853  68.7338554
 138.0634377  91.5273853  68.9148554 138.6334377  93.1413853  69.2898554
 136.5064377  92.9493853  69.2588554 135.7724377  93.6843853  68.5648554
 136.1594377  92.5003853  70.3708554 139.5144377  93.0173853  66.8878554
 140.0214377  94.1363853  66.7308554 140.2174377  91.8893853  66.7628554
 139.8294377  90.9523853  66.8698554 141.6424377  91.9323853  66.4528554
 142.1294377  92.5683853  67.1918554 142.2374377  90.5283853  66.5358554
 143.3014377  90.5693853  66.3028554 142.1014377  90.1343853  67.5428554
 141.7344377  89.8773853  65.8208554 141.9024377  92.5493853  65.0828554
 142.8224377  93.3593853  64.9248554 141.1044377  92.1783853  64.0778554
 140.3464377  91.5003853  64.1598554 141.2814377  92.7503853  62.7448554
 142.3194377  92.5893853  62.4548554 140.3664377  92.0543853  61.7378554
 139.4114377  91.8603853  62.2268554 140.1714377  92.7493853  60.9218554
 140.8644377  90.7423853  61.1338554 141.1424377  90.0693853  61.9448554
 139.7644377  90.0953853  60.3188554 140.1294377  89.1613853  59.8928554
 138.9074377  89.8913853  60.9608554 139.4634377  90.7673853  59.5158554
 142.0934377  90.9803853  60.2738554 142.4324377  90.0333853  59.8528554
 141.8444377  91.6683853  59.4658554 142.8874377  91.4103853  60.8848554
 141.0214377  94.2513853  62.7378554 141.7774377  95.0163853  62.1218554
 139.9524377  94.6933853  63.4078554 139.2904377  94.0973853  63.9058554
 139.6634377  96.1233853  63.4638554 139.5844377  96.4943853  62.4418554
 138.3384377  96.3613853  64.1848554 138.3024377  95.7463853  65.0838554
 138.2864377  97.4013853  64.5078554 137.1414377  96.0483853  63.3188554
 137.2164377  96.1043853  62.0948554 136.0284377  95.7043853  63.9508554
 135.1904377  95.4733853  63.4178554 136.0104377  95.6703853  64.9698554
 140.7884377  96.8893853  64.1488554 141.2144377  97.9483853  63.6668554
 141.2894377  96.3623853  65.2678554 140.9774377  95.4873853  65.6888554
 142.3614377  97.0453853  65.9808554 142.0534377  98.0773853  66.1508554
 142.6034377  96.3753853  67.3278554 143.4064377  96.8933853  67.8528554
 141.6924377  96.4183853  67.9248554 142.8854377  95.3343853  67.1708554
 143.6424377  97.0803853  65.1568554 144.3744377  98.0743853  65.1848554
 143.9344377  96.0073853  64.4208554 143.3744377  95.1553853  64.3858554
 145.1314377  96.0003853  63.5868554 145.9794377  96.2963853  64.2038554
 145.3854377  94.5973853  63.0448554 144.5824377  94.3353853  62.3558554
 146.7084377  94.5533853  62.3238554 146.8804377  93.5473853  61.9408554
 146.6944377  95.2603853  61.4938554 147.5084377  94.8203853  63.0148554
 145.4314377  93.6703853  64.1338554 144.5234377  93.5143853  64.4688554
 145.0164377  97.0083853  62.4478554 145.9894377  97.6973853  62.1188554
 143.8334377  97.1183853  61.8408554 143.0184377  96.5373853  62.0398554
 143.6404377  98.1303853  60.8068554 144.4034377  97.9853853  60.0418554
 142.2634377  97.9723853  60.1648554 141.5764377  97.5533853  60.8998554
 141.8824377  98.9583853  59.8978554 142.2594377  97.0933853  58.9308554
 143.0674377  97.3943853  58.2648554 142.4504377  96.0593853  59.2178554
 140.9354377  97.1813853  58.1968554 140.6844377  98.2283853  58.0258554
 141.0324377  96.7123853  57.2178554 139.8574377  96.5393853  58.9368554
 139.4164377  97.0683853  59.6888554 139.4114377  95.3143853  58.6988554
 139.9394377  94.5603853  57.7478554 140.7064377  94.9193853  57.1798554
 139.5794377  93.6203853  57.5828554 138.4124377  94.8333853  59.4328554
 137.9984377  95.4053853  60.1688554 138.0594377  93.8923853  59.2598554
 143.8094377  99.5353853  61.3738554 144.4274377 100.4033853  60.7398554
 143.2734377  99.7763853  62.5738554 142.7264377  99.1033853  63.1108554
 143.4514377 101.0783853  63.2108554 143.0954377 101.8433853  62.5208554
 142.6324377 101.1503853  64.4978554 142.7724377 102.1253853  64.9638554
 141.5774377 101.0073853  64.2658554 142.9624377 100.3693853  65.1828554
 144.9214377 101.3623853  63.4958554 145.3974377 102.4833853  63.2838554
 145.6584377 100.3583853  63.9768554 145.3074377  99.4163853  64.1478554
 147.0684377 100.5543853  64.3008554 147.1564377 101.5033853  64.8298554
 147.5634377  99.4253853  65.2028554 148.6164377  99.5823853  65.4378554
 146.9834377  99.4163853  66.1258554 147.4444377  98.4713853  64.6898554
 147.9304377 100.6453853  63.0498554 149.1004377 101.0303853  63.1348554
 147.3964377 100.2543853  61.8958554 146.5074377  99.7643853  61.7988554
 148.1004377 100.5253853  60.6468554 149.1734377 100.4563853  60.8258554
 147.7384377  99.4713853  59.5838554 146.6534377  99.3763853  59.5468554
 148.2314377  99.9033853  58.2138554 147.9664377  99.1463853  57.4758554
 147.7674377 100.8513853  57.9428554 149.3144377 100.0223853  58.2378554
 148.3384377  98.1313853  59.9538554 148.0764377  97.3933853  59.1958554
 149.4234377  98.2223853  60.0118554 147.9484377  97.8123853  60.9208554
 147.8084377 101.9413853  60.1628554 148.7054377 102.6413853  59.6798554
 146.5564377 102.3903853  60.2898554 145.7834377 101.8473853  60.6738554
 146.2084377 103.7453853  59.8668554 146.4984377 103.8603853  58.8228554
 144.7004377 103.9623853  59.9918554 144.3894377 103.7023853  61.0038554
 144.4844377 105.0223853  59.8548554 143.8744377 103.1623853  59.0048554
 144.0074377 103.5763853  58.0048554 144.2414377 102.1363853  58.9768554
 142.3984377 103.1573853  59.3528554 142.0354377 103.7073853  60.4138554
 141.6024377 102.5993853  58.5688554 146.9684377 104.7923853  60.6768554
 147.5864377 105.7013853  60.1128554 146.9344377 104.6783853  61.9988554
 146.4144377 103.9433853  62.4778554 147.6294377 105.5823853  62.9058554
 148.1834377 106.3233853  62.3288554 146.6324377 106.3483853  63.7788554
 146.1344377 105.6473853  64.4498554 147.1764377 107.0563853  64.4038554
 145.5824377 107.0993853  62.9778554 146.0784377 107.7433853  62.2518554
 144.9834377 106.3843853  62.4138554 144.6694377 107.9383853  63.8438554
 145.0184377 108.1853853  65.0168554 143.6014377 108.3523853  63.3498554
 148.6154377 104.7823853  63.7508554 148.8464377 103.5983853  63.5158554
 149.2074377 105.4333853  64.7408554 148.9684377 106.3863853  65.0128554
 150.2614377 104.8373853  65.5338554 150.8894377 104.2263853  64.8858554
 150.8934377 105.6293853  65.9358554 149.7564377 103.9833853  66.6768554
 148.5974377 103.5613853  66.7168554 150.6564377 103.7213853  67.6238554
 151.6184377 104.0583853  67.5898554 150.3554377 102.9263853  68.8048554
 149.2784377 102.7603853  68.8348554 151.0204377 101.5343853  68.7618554
 150.8984377 101.0593853  69.7348554 150.3454377 100.6423853  67.7318554
 150.8324377  99.6673853  67.7208554 149.2934377 100.5203853  67.9898554
 150.4264377 101.0993853  66.7458554 152.5184377 101.6723853  68.4838554
 152.6554377 102.0583853  67.4738554 152.9374377 102.4113853  69.1668554
 153.2904377 100.3903853  68.6228554 154.3434377 100.5743853  68.4088554
 153.1874377 100.0123853  69.6398554 152.9014377  99.6533853  67.9208554
 150.8064377 103.6873853  70.0438554 151.7024377 104.5333853  69.9968554
 150.1704377 103.3643853  71.1688554 149.3824377 102.7173853  71.1968554
 150.5324377 103.8983853  72.4728554 151.5044377 104.3843853  72.3928554
 149.5514377 104.9853853  72.9618554 149.8044377 105.2373853  73.9918554
 149.6814377 106.2423853  72.1178554 148.9814377 106.9963853  72.4778554
 150.6984377 106.6263853  72.1918554 149.4574377 106.0073853  71.0778554
 148.1224377 104.4673853  72.9348554 147.4454377 105.2473853  73.2828554
 147.8574377 104.1853853  71.9158554 148.0384377 103.5973853  73.5858554
 150.5934377 102.7413853  73.4618554 150.2894377 101.5943853  73.1318554
 151.0034377 103.0563853  74.6858554 151.2754377 103.9953853  74.9768554
 151.0944377 102.0453853  75.7288554 151.7074377 101.2243853  75.3568554
 151.7554377 102.6283853  76.9788554 151.4984377 103.6863853  77.0358554
 151.3154377 102.1453853  77.8518554 153.2774377 102.5023853  77.0828554
 153.5374377 101.4623853  76.8838554 153.9784377 103.3613853  76.0458554
 155.0574377 103.2473853  76.1488554 153.6734377 103.0473853  75.0478554
 153.7074377 104.4063853  76.1958554 153.7504377 102.8613853  78.4798554
 154.8344377 102.7653853  78.5328554 153.4654377 103.8883853  78.7078554
 153.2914377 102.1883853  79.2038554 149.7124377 101.5013853  76.0718554
 148.7234377 102.2373853  76.0878554 149.6494377 100.2003853  76.3438554
 150.4594377  99.5813853  76.3328554 148.4064377  99.5423853  76.6838554
 147.5774377 100.0743853  76.2158554 148.4094377  98.5323853  76.2728554
 148.1764377  99.4733853  78.1798554 148.9774377  99.9403853  78.9908554
 147.0464377  98.8743853  78.5448554 146.3584377  98.5063853  77.8878554
 146.6984377  98.6943853  79.9368554 145.9534377  97.9023853  80.0078554
 147.5824377  98.3493853  80.4728554 146.1624377  99.9203853  80.6358554
 146.1124377  99.9353853  81.8698554 145.7574377 100.9483853  79.8938554
 145.7414377 100.9403853  78.8738554 145.2984377 102.1833853  80.4848554
 144.6404377 102.6853853  79.7758554 144.6984377 101.9473853  81.3638554
 146.3954377 103.1433853  80.8908554 146.0924377 104.1893853  81.4758554
 147.6584377 102.8203853  80.6058554 147.9374377 101.9823853  80.0958554
 148.7594377 103.6783853  81.0218554 148.5514377 104.0183853  82.0358554
 150.0684377 102.8893853  81.0098554 150.2284377 102.4863853  80.0098554
 150.8934377 103.5723853  81.2138554 150.1244377 101.5333853  82.2008554
 150.8844377 100.5843853  81.7418554 148.8784377 104.9163853  80.1438554
 149.3804377 105.9513853  80.5988554 148.4284377 104.8323853  78.8898554
 148.0164377 103.9943853  78.4798554 148.5024377 105.9803853  77.9948554
 149.5404377 106.3113853  77.9618554 148.0614377 105.5813853  76.5878554
 148.1214377 106.4473853  75.9288554 148.7134377 104.7933853  76.2118554
 147.0344377 105.2183853  76.6178554 147.6664377 107.1463853  78.5048554
 148.0944377 108.3013853  78.4138554 146.4764377 106.8693853  79.0368554
 146.0604377 105.9383853  79.0578554 145.6614377 107.9133853  79.6448554
 145.6714377 108.7573853  78.9558554 144.2264377 107.4223853  79.8468554
 144.2634377 106.4713853  80.3778554 143.7124377 108.1303853  80.4968554
 143.3844377 107.2333853  78.5858554 143.8634377 106.4743853  77.9668554
 141.9904377 106.7433853  78.9388554 141.4074377 106.6153853  78.0268554
 142.0614377 105.7893853  79.4608554 141.5004377 107.4733853  79.5828554
 143.3184377 108.5223853  77.7848554 142.7144377 108.3653853  76.8918554
 142.8684377 109.3063853  78.3938554 144.3254377 108.8213853  77.4938554
 146.2234377 108.3943853  80.9728554 146.0594377 109.5703853  81.3148554
 146.8754377 107.5123853  81.7338554 146.9784377 106.5223853  81.5128554
 147.5054377 107.9343853  82.9808554 146.7504377 108.4423853  83.5808554
 148.0224377 106.7203853  83.7508554 148.5704377 106.0883853  83.0518554
 148.7404377 107.0733853  84.4918554 146.9964377 105.8463853  84.4698554
 146.2414377 105.5283853  83.7508554 147.6704377 104.6123853  85.0378554
 146.9304377 103.9963853  85.5488554 148.1234377 104.0403853  84.2278554
 148.4424377 104.9133853  85.7458554 146.3014377 106.6323853  85.5648554
 145.5744377 105.9933853  86.0658554 147.0394377 106.9793853  86.2888554
 145.7904377 107.4903853  85.1288554 148.6404377 108.9173853  82.7248554
 148.7974377 109.8983853  83.4588554 149.4444377 108.6693853  81.6928554
 149.3284377 107.8883853  81.0468554 150.5844377 109.5323853  81.4118554
 151.0494377 109.7503853  82.3728554 151.5804377 108.8153853  80.4968554
 151.1024377 108.6223853  79.5368554 152.4244377 109.4783853  80.3048554
 152.1014377 107.5063853  81.0588554 151.2644377 106.8373853  81.2608554
 152.7304377 107.0153853  80.3158554 152.8964377 107.7233853  82.3328554
 153.7184377 108.4103853  82.1348554 152.2604377 108.1943853  83.0818554
 153.4254377 106.4723853  82.8618554 153.2844377 105.6253853  82.3108554
 154.0774377 106.3613853  84.0108554 154.2984377 107.4103853  84.7848554
 153.9644377 108.3323853  84.5028554 154.8024377 107.2983853  85.6638554
 154.5184377 105.1663853  84.3928554 154.3534377 104.3493853  83.8038554
 155.0214377 105.0663853  85.2748554 150.1884377 110.8683853  80.7958554
 151.0484377 111.7423853  80.6548554 148.9244377 111.0473853  80.4208554
 148.2164377 110.3143853  80.4568554 148.4334377 112.3233853  79.9188554
 149.3034377 112.8743853  79.5608554 147.4504377 112.0993853  78.7668554
 146.7114377 111.3593853  79.0738554 146.9124377 113.0283853  78.5778554
 148.2224377 111.5483853  77.2278554 148.3754377 110.2573853  77.2568554
 147.7764377 113.1693853  81.0008554 147.2554377 114.2443853  80.6948554
 147.7784377 112.7023853  82.2508554 148.1274377 111.7833853  82.5248554
 147.2564377 113.5183853  83.3498554 146.2404377 113.8223853  83.0988554
 147.1904377 112.6833853  84.6408554 148.1124377 112.1073853  84.7218554
 147.0854377 113.5783853  85.8628554 147.0404377 112.9633853  86.7618554
 147.9574377 114.2303853  85.9128554 146.1824377 114.1853853  85.7928554
 146.0064377 111.7163853  84.5848554 145.0804377 112.2893853  84.6238554
 146.0194377 111.1963853  83.6268554 145.9954377 110.6943853  85.6948554
 145.1254377 110.0473853  85.5848554 146.9034377 110.0933853  85.6448554
 145.9494377 111.2033853  86.6578554 148.0324377 114.8203853  83.5248554
 147.3974377 115.8673853  83.7238554 149.3714377 114.8423853  83.4718554
 150.3214377 113.7123853  83.4848554 150.4714377 113.3003853  82.4868554
 149.9684377 112.8973853  84.1158554 151.5744377 114.3243853  84.0228554
 152.4564377 113.7973853  83.6598554 151.6004377 114.2763853  85.1118554
 151.5574377 115.7203853  83.5528554 151.9444377 115.8023853  82.5368554
 152.1764377 116.3593853  84.1828554 150.0804377 116.1263853  83.6238554
 149.7984377 116.6263853  84.5508554 149.7404377 117.1543853  82.5578554
 149.9824377 118.3473853  82.7788554 149.1984377 116.7393853  81.4118554
 149.0154377 115.7633853  81.1788554 148.8204377 117.6993853  80.3818554
 149.6964377 118.3173853  80.1858554 148.4044377 116.9683853  79.1058554
 148.1244377 117.6963853  78.3448554 149.2374377 116.3663853  78.7438554
 147.5544377 116.3203853  79.3188554 147.6994377 118.6263853  80.8328554
 147.5164377 119.6933853  80.2388554 146.9464377 118.2493853  81.8648554
 147.0744377 117.3723853  82.3708554 145.8564377 119.0763853  82.3648554
 145.4374377 119.5863853  81.4978554 144.7914377 118.2033853  83.0358554
 145.2604377 117.6643853  83.8588554 144.0384377 118.8593853  83.4728554
 144.0824377 117.1883853  82.1418554 144.8234377 116.4743853  81.7808554
 143.0314377 116.4283853  82.9288554 142.5364377 115.7093853  82.2758554
 143.5074377 115.9003853  83.7548554 142.2944377 117.1283853  83.3218554
 143.4624377 117.8713853  80.9368554 142.9634377 117.1283853  80.3148554
 142.7364377 118.6113853  81.2718554 144.2424377 118.3653853  80.3568554
 146.3174377 120.1473853  83.3428554 145.5134377 121.0073853  83.7168554
 147.5774377 120.1213853  83.7658554 148.2474377 119.3963853  83.5078554
 148.1154377 121.1453853  84.6498554 147.3174377 121.4163853  85.3408554
 149.3164377 120.5953853  85.4248554 150.0434377 120.1893853  84.7218554
 149.8074377 121.4113853  85.9548554 148.9244377 119.5193853  86.4168554
 147.7754377 119.5453853  86.9028554 149.7684377 118.6483853  86.7148554
 148.5194377 122.4103853  83.9078554 148.8134377 123.4223853  84.5498554
 148.5394377 122.3783853  82.5778554 148.3354377 121.5423853  82.0308554
 148.8584377 123.5493853  81.7758554 149.4794377 124.1923853  82.3988554
 149.6194377 123.1303853  80.5128554 150.6924377 123.1813853  80.6978554
 149.3864377 122.0933853  80.2718554 149.2844377 123.9613853  79.4148554
 149.1304377 124.8753853  79.7318554 147.6294377 124.3553853  81.3808554
 147.7674377 125.3613853  80.6788554 146.4414377 123.9393853  81.8058554
 146.3054377 123.1103853  82.3848554 145.2134377 124.6433853  81.4758554
 145.3614377 125.1373853  80.5158554 144.0424377 123.6663853  81.3568554
 143.9254377 123.1613853  82.3158554 143.1344377 124.2463853  81.1898554
 144.1284377 122.5993853  80.2678554 145.0664377 122.0563853  80.3868554
 142.9824377 121.6143853  80.4058554 143.0554377 120.8593853  79.6238554
 143.0334377 121.1313853  81.3818554 142.0344377 122.1433853  80.3118554
 144.1264377 123.2373853  78.8918554 144.1884377 122.4603853  78.1298554
 143.2064377 123.8063853  78.7558554 144.9834377 123.9053853  78.7988554
 144.8954377 125.6943853  82.5308554 145.1134377 125.4903853  83.7278554
 144.3794377 126.8263853  82.0698554 144.2684377 127.0313853  81.0768554
 143.9174377 127.8963853  82.9538554 144.1034377 127.6093853  83.9888554
 144.6814377 129.1953853  82.6978554 144.5144377 129.5003853  81.6648554
 144.1884377 130.2943853  83.6268554 144.7434377 131.2123853  83.4308554
 143.1264377 130.4683853  83.4538554 144.3424377 129.9913853  84.6628554
 146.0794377 128.9813853  82.9258554 146.5694377 129.8143853  82.7598554
 142.4264377 128.1033853  82.7348554 142.0324377 128.7373853  81.7368554
 141.5664377 127.5873853  83.6078554 141.8784377 126.8313853  84.8328554
 142.6464377 127.3273853  85.4268554 142.2474377 125.8313853  84.6058554
 140.5664377 126.7863853  85.5518554 140.4894377 127.6033853  86.2688554
 140.4644377 125.8583853  86.1148554 139.5064377 126.8933853  84.5128554
 138.6034377 127.3513853  84.9158554 139.2234377 125.9113853  84.1338554
 140.1234377 127.7583853  83.4088554 139.8034377 127.4673853  82.4078554
 139.6994377 129.2123853  83.5468554 140.2924377 129.9923853  84.2958554
 138.6524377 129.5703853  82.8028554 138.1604377 128.9473853  82.1628554
 138.1254377 130.9263853  82.8608554 138.9814377 131.6013853  82.8688554
 137.2564377 131.2063853  81.6348554 136.8674377 132.2233853  81.6888554
 137.8554377 131.0943853  80.7308554 136.4254377 130.5013853  81.6088554
 137.3294377 131.1903853  84.1328554 137.2844377 132.3353853  84.5928554
 136.7074377 130.1663853  84.7078554 136.7504377 129.2093853  84.3578554
 135.8974377 130.3283853  85.9078554 136.3304377 131.0923853  86.5538554
 134.4884377 130.8173853  85.5568554 133.8784377 130.8343853  86.4608554
 134.5454377 131.8423853  85.1918554 133.8104377 129.9533853  84.5138554
 133.5374377 128.7783853  84.7448554 133.5404377 130.5333853  83.3528554
 133.0884377 130.0003853  82.6098554 133.7844377 131.5123853  83.2028554
 135.8794377 129.0033853  86.6598554 136.5164377 128.0283853  86.2538554
 135.1414377 128.9783853  87.7718554 134.5314377 129.7383853  88.0728554
 135.1574377 127.8223853  88.6628554 136.2044377 127.5673853  88.8288554
 134.4834377 128.1763853  89.9888554 133.5324377 128.6643853  89.7738554
 134.2544377 127.2513853  90.5188554 135.2944377 129.0813853  90.9198554
 135.2154377 130.1103853  90.5688554 134.8524377 129.0493853  91.9158554
 136.7674377 128.7053853  91.0208554 137.1584377 128.1263853  92.0558554
 137.5444377 129.0203853  90.0938554 134.4944377 126.5923853  88.0578554
 134.9294377 125.4713853  88.3398554 133.4504377 126.7663853  87.2478554
 133.0614377 127.6753853  86.9948554 132.7724377 125.6213853  86.6488554
 132.5464377 124.9123853  87.4448554 131.4754377 126.0823853  85.9888554
 131.6644377 126.9933853  85.4208554 131.1444377 125.3253853  85.2768554
 130.3724377 126.3393853  86.9948554 130.3864377 125.7163853  88.0768554
 129.4984377 127.1803853  86.7128554 133.6544377 124.8903853  85.6438554
 133.6484377 123.6523853  85.5988554 134.4134377 125.6303853  84.8328554
 134.3774377 126.6473853  84.7698554 135.3804377 124.9873853  83.9518554
 134.8534377 124.2513853  83.3448554 136.0164377 126.0243853  83.0268554
 136.3564377 126.8713853  83.6228554 136.8994377 125.5893853  82.5578554
 135.0774377 126.5253853  81.9448554 134.6394377 125.6723853  81.4268554
 134.2564377 127.0733853  82.4078554 135.7674377 127.4183853  80.9378554
 136.9944377 127.4883853  80.8908554 134.9794377 128.1033853  80.1178554
 133.9664377 128.0153853  80.1918554 135.3874377 128.7183853  79.4138554
 136.4454377 124.2463853  84.7468554 136.8904377 123.1693853  84.3328554
 136.8524377 124.7983853  85.8908554 136.5614377 125.7183853  86.2218554
 137.7754377 124.0943853  86.7748554 138.6754377 123.8423853  86.2138554
 138.1554377 125.0003853  87.9448554 138.5964377 125.9153853  87.5498554
 137.2474377 125.2873853  88.4748554 139.1214377 124.3813853  88.9328554
 138.6944377 123.4643853  89.3388554 140.0424377 124.1043853  88.4208554
 139.4344377 125.3433853  90.0628554 139.9264377 126.2293853  89.6628554
 138.5064377 125.6763853  90.5268554 140.3234377 124.6963853  91.1088554
 139.8374377 123.8013853  91.4958554 141.2574377 124.3773853  90.6458554
 140.6194377 125.6253853  92.2328554 141.2294377 125.1473853  92.9268554
 141.1064377 126.4683853  91.8668554 139.7304377 125.9103853  92.6908554
 137.1684377 122.7883853  87.2748554 137.8544377 121.7623853  87.3458554
 135.8804377 122.8113853  87.6238554 135.2954377 123.6473853  87.6068554
 135.1984377 121.5983853  88.0688554 135.7394377 121.1783853  88.9168554
 133.7694377 121.9333853  88.5378554 133.3044377 122.5623853  87.7778554
 132.9324377 120.6723853  88.6848554 131.9284377 120.9383853  89.0168554
 132.8734377 120.1613853  87.7238554 133.3944377 120.0123853  89.4188554
 133.8064377 122.7033853  89.8568554 134.1064377 122.0253853  90.6558554
 134.5694377 123.4793853  89.7938554 132.4874377 123.3393853  90.2218554
 132.5884377 123.8683853  91.1688554 132.1944377 124.0433853  89.4428554
 131.7254377 122.5663853  90.3178554 135.1944377 120.5493853  86.9618554
 135.4414377 119.3623853  87.2078554 134.9114377 120.9703853  85.7288554
 134.6654377 121.9293853  85.4828554 134.9414377 120.0313853  84.6138554
 134.2364377 119.2233853  84.8068554 134.6054377 120.5383853  83.7088554
 136.3214377 119.4433853  84.3738554 136.4654377 118.2373853  84.1248554
 137.3534377 120.2853853  84.4458554 137.2684377 121.2863853  84.6198554
 138.7214377 119.8083853  84.2728554 138.8044377 119.3043853  83.3098554
 139.7014377 120.9953853  84.2658554 139.5094377 121.6053853  85.1488554
 141.1384377 120.5053853  84.3278554 141.8144377 121.3603853  84.3218554
 141.2874377 119.9303853  85.2418554 141.3444377 119.8733853  83.4638554
 139.4854377 121.8533853  83.0198554 139.8634377 121.3163853  82.1498554
 138.4154377 121.9933853  82.8678554 140.1514377 123.2053853  83.0878554
 139.9534377 123.7553853  82.1678554 139.7564377 123.7633853  83.9368554
 141.2274377 123.0753853  83.2078554 139.0724377 118.7903853  85.3508554
 139.7104377 117.7683853  85.0718554 138.6574377 119.0403853  86.5938554
 138.1344377 119.8683853  86.8788554 138.9474377 118.0893853  87.6618554
 140.0064377 117.8373853  87.6058554 138.6564377 118.7213853  89.0218554
 137.6084377 119.0193853  89.0588554 138.8024377 117.9723853  89.8008554
 139.5244377 119.9253853  89.3248554 139.2404377 120.7473853  88.6678554
 139.3384377 120.2553853  90.3468554 141.0014377 119.6353853  89.1538554
 141.4804377 118.6283853  89.7138554 141.6834377 120.4143853  88.4558554
 138.1644377 116.7933853  87.4928554 138.6684377 115.7163853  87.8398554
 136.9424377 116.8723853  86.9608554 136.4644377 117.7453853  86.7378554
 136.1854377 115.6603853  86.6538554 136.0584377 115.0813853  87.5688554
 134.7824377 116.0183853  86.1278554 134.8884377 116.8403853  85.4198554
 134.1604377 114.8373853  85.3988554 133.1704377 115.1143853  85.0368554
 134.7904377 114.5583853  84.5548554 134.0734377 113.9923853  86.0818554
 133.8764377 116.4803853  87.2678554 133.6814377 115.6373853  87.9298554
 134.4014377 117.2323853  87.8558554 132.5604377 117.0523853  86.8018554
 131.9704377 117.3583853  87.6658554 132.7444377 117.9163853  86.1638554
 132.0134377 116.2953853  86.2388554 136.9504377 114.8013853  85.6548554
 137.1024377 113.5883853  85.8388554 137.4574377 115.4223853  84.5878554
 137.3604377 116.4193853  84.3938554 138.2164377 114.6653853  83.5928554
 137.6214377 113.8103853  83.2718554 138.4894377 115.5363853  82.3528554
 138.8504377 116.5093853  82.6858554 139.5654377 114.9133853  81.4768554
 139.7394377 115.5473853  80.6078554 140.4894377 114.8183853  82.0478554
 139.2394377 113.9273853  81.1468554 137.1984377 115.7293853  81.5588554
 136.4754377 116.2593853  82.1788554 137.4034377 116.3633853  80.6958554
 136.5844377 114.4323853  81.0838554 135.6714377 114.6443853  80.5278554
 137.2904377 113.9113853  80.4378554 136.3484377 113.8053853  81.9438554
 139.5064377 114.1163853  84.1978554 139.9184377 112.9833853  83.9058554
 140.1614377 114.9083853  85.0498554 139.8564377 115.8453853  85.3118554
 141.3984377 114.4723853  85.6848554 142.1154377 114.2133853  84.9058554
 141.9644377 115.6083853  86.5348554 141.9204377 116.5313853  85.9568554
 141.3214377 115.7463853  87.4038554 143.3854377 115.4043853  87.0118554
 143.4394377 114.5193853  87.6458554 144.0404377 115.2253853  86.1588554
 143.8624377 116.6203853  87.7818554 143.1024377 116.9193853  88.5038554
 144.7584377 116.3673853  88.3478554 144.1594377 117.7783853  86.8428554
 144.9664377 117.4963853  86.1668554 143.2824377 117.9783853  86.2268554
 144.5394377 119.0163853  87.5748554 145.0924377 119.6343853  86.9478554
 143.6804377 119.5143853  87.8828554 145.1114377 118.7663853  88.4058554
 141.1774377 113.2263853  86.5338554 141.9894377 112.2963853  86.5078554
 140.0844377 113.1943853  87.2978554 139.4124377 113.9563853  87.3848554
 139.7804377 112.0043853  88.0878554 140.6904377 111.7013853  88.6048554
 138.7044377 112.3213853  89.1238554 137.8224377 112.7043853  88.6108554
 138.4084377 111.3973853  89.6198554 139.1364377 113.3253853  90.1738554
 140.1194377 113.0523853  90.5588554 139.2344377 114.3113853  89.7198554
 138.1414377 113.3873853  91.3148554 137.9604377 112.3813853  91.6948554
 138.5644377 113.9663853  92.1358554 136.8784377 113.9843853  90.8988554
 136.2824377 113.4453853  90.2708554 136.4524377 115.1793853  91.2808554
 137.1674377 115.9413853  92.0918554 138.0684377 115.6123853  92.4378554
 136.8174377 116.8573853  92.3708554 135.2784377 115.6213853  90.8398554
 134.7174377 115.0423853  90.2148554 134.9384377 116.5393853  91.1268554
 139.3454377 110.8423853  87.2008554 139.6134377 109.6793853  87.5188554
 138.6694377 111.1373853  86.0878554 138.4464377 112.0843853  85.7818554
 138.1894377 110.0773853  85.2068554 137.6614377 109.3403853  85.8118554
 137.2234377 110.6643853  84.1738554 137.7404377 111.4623853  83.6408554
 136.7884377 109.6143853  83.1688554 136.1034377 110.0613853  82.4488554
 137.6624377 109.2273853  82.6458554 136.2864377 108.7983853  83.6888554
 136.0664377 111.1773853  84.8418554 136.2814377 112.0403853  85.2518554
 139.3424377 109.3543853  84.5208554 139.2644377 108.1443853  84.2718554
 140.4284377 110.0703853  84.2238554 140.5794377 111.0373853  84.5128554
 141.5134377 109.4873853  83.4328554 141.0524377 109.1493853  82.5048554
 142.5894377 110.5373853  83.1528554 142.7994377 111.0643853  84.0838554
 143.5044377 110.0173853  82.8678554 142.2794377 111.5773853  82.0778554
 141.3444377 112.0743853  82.3368554 143.3774377 112.6223853  82.0228554
 143.1424377 113.3563853  81.2518554 143.4534377 113.1213853  82.9888554
 144.3264377 112.1403853  81.7878554 142.0984377 110.9123853  80.7248554
 141.8784377 111.6703853  79.9728554 143.0134377 110.3863853  80.4528554
 141.2734377 110.2023853  80.7758554 142.1634377 108.2633853  84.0778554
 142.9824377 107.6063853  83.4288554 141.8344377 107.9393853  85.3278554
 141.1724377 108.4663853  85.8968554 142.4094377 106.7773853  85.9958554
 143.3394377 106.5673853  85.4668554 142.6694377 107.0873853  87.4728554
 141.7214377 107.3463853  87.9448554 143.0314377 106.1813853  87.9588554
 143.6564377 108.2003853  87.7338554 144.6204377 107.9523853  87.2908554
 143.3134377 109.1193853  87.2578554 143.8164377 108.4213853  89.2258554
 142.8484377 108.6643853  89.6638554 144.1564377 107.4993853  89.6968554
 144.8004377 109.5343853  89.5228554 145.7734377 109.2823853  89.1018554
 144.4704377 110.4523853  89.0368554 144.9374377 109.7683853  90.9868554
 145.6184377 110.5363853  91.1538554 144.0134377 110.0323853  91.3838554
 145.2764377 108.8993853  91.4468554 141.5404377 105.5263853  85.9128554
 141.9814377 104.4593853  86.3468554 140.3264377 105.6343853  85.3728554
 139.9974377 106.4473853  84.8518554 139.3514377 104.5473853  85.5008554
 139.3224377 104.2553853  86.5508554 137.9534377 105.0463853  85.0958554
 138.0274377 105.5273853  84.1208554 136.9754377 103.8913853  84.9728554
 135.9954377 104.2733853  84.6858554 137.3294377 103.1933853  84.2138554
 136.8974377 103.3763853  85.9308554 137.4504377 106.0603853  86.1198554
 138.1734377 106.8723853  86.1998554 136.5194377 106.4973853  85.7588554
 137.2184377 105.4733853  87.4878554 136.8624377 106.2523853  88.1618554
 136.4724377 104.6813853  87.4218554 138.1524377 105.0613853  87.8698554
 139.7584377 103.2733853  84.7638554 139.6224377 102.1843853  85.3458554
 140.2054377 103.3143853  83.4978554 140.3634377 104.4683853  82.5928554
 141.3054377 104.9893853  82.7638554 139.5654377 105.1993853  82.7278554
 140.3164377 103.8433853  81.2408554 140.8494377 104.4473853  80.5068554
 139.2904377 103.7433853  80.8868554 140.9554377 102.5213853  81.4138554
 142.0424377 102.5963853  81.3698554 140.6524377 101.8273853  80.6298554
 140.4824377 102.0473853  82.7938554 139.6024377 101.4053853  82.7718554
 141.5204377 101.1623853  83.4678554 141.3164377  99.9443853  83.5758554
 142.6284377 101.7433853  83.9338554 142.8324377 102.7403853  83.8608554
 143.6564377 100.9533853  84.6028554 143.9294377 100.1253853  83.9488554
 144.8934377 101.8103853  84.8558554 145.6544377 101.2113853  85.3558554
 145.2844377 102.1743853  83.9058554 144.6264377 102.6573853  85.4868554
 143.1374377 100.3583853  85.9058554 143.4254377  99.1973853  86.2218554
 142.3704377 101.1373853  86.6718554 142.1444377 102.1093853  86.4638554
 141.7864377 100.6203853  87.9048554 142.6034377 100.2323853  88.5128554
 141.0764377 101.7343853  88.6708554 140.8744377 102.5593853  87.9868554
 140.1114377 101.3643853  89.0178554 141.8554377 102.2623853  89.8598554
 142.1574377 101.4253853  90.4898554 142.7684377 102.7403853  89.5058554
 140.9174377 103.4393853  90.8488554 141.2114377 104.9543853  89.9488554
 140.6934377 105.7763853  90.4418554 142.2814377 105.1623853  89.9258554
 140.8394377 104.8503853  88.9298554 140.8204377  99.4763853  87.6358554
 140.8044377  98.4973853  88.3858554 140.0014377  99.5833853  86.5878554
 139.9574377 100.3923853  85.9678554 139.0814377  98.5003853  86.2558554
 138.5014377  98.2623853  87.1468554 138.1254377  98.9413853  85.1478554
 138.7024377  99.1153853  84.2388554 137.0884377  97.8653853  84.8798554
 136.4164377  98.1963853  84.0878554 137.5884377  96.9473853  84.5708554
 136.5154377  97.6783853  85.7878554 137.4574377 100.1423853  85.5458554
 138.0834377 100.8943853  85.5028554 139.8364377  97.2423853  85.8428554
 139.4814377  96.1303853  86.2588554 140.8864377  97.3993853  85.0328554
 141.1964377  98.2953853  84.6558554 141.6874377  96.2493853  84.6208554
 141.0374377  95.5193853  84.1388554 142.7514377  96.6743853  83.5928554
 143.2754377  97.5443853  83.9878554 143.7614377  95.5613853  83.3728554
 144.5044377  95.8833853  82.6428554 144.2564377  95.3273853  84.3158554
 143.2494377  94.6733853  83.0018554 142.0934377  97.0563853  82.2688554
 141.7494377  96.1503853  81.7698554 141.2104377  97.6613853  82.4738554
 143.0044377  97.8173853  81.3328554 142.4674377  98.0533853  80.4138554
 143.3284377  98.7413853  81.8118554 143.8754377  97.2063853  81.0968554
 142.3164377  95.5783853  85.8368554 142.3224377  94.3473853  85.9548554
 142.8484377  96.3783853  86.7648554 142.8684377  97.3963853  86.7088554
 143.4584377  95.8133853  87.9648554 144.1724377  95.0513853  87.6518554
 144.1974377  96.9033853  88.7388554 144.6494377  96.4723853  89.6328554
 144.9764377  97.3323853  88.1088554 143.4944377  97.6843853  89.0288554
 142.4244377  95.1323853  88.8548554 142.6994377  94.0823853  89.4448554
 141.2334377  95.7213853  88.9758554 140.9704377  96.5923853  88.5138554
 140.1924377  95.1313853  89.8098554 140.6134377  94.9513853  90.7988554
 139.0134377  96.0943853  89.9368554 139.3674377  97.0313853  90.3668554
 138.6354377  96.3233853  88.9408554 137.8744377  95.5633853  90.7848554
 137.5274377  94.6133853  90.3778554 138.2324377  95.3653853  91.7948554
 136.7204377  96.5443853  90.8388554 137.0534377  97.4773853  91.2928554
 136.3924377  96.7813853  89.8268554 135.5574377  95.9773853  91.6328554
 135.2484377  95.0273853  91.1958554 135.8824377  95.7683853  92.6518554
 134.3984377  96.9073853  91.6638554 133.6264377  96.4813853  92.2158554
 134.6854377  97.8043853  92.1038554 134.0714377  97.0873853  90.6928554
 139.7284377  93.7933853  89.2558554 139.4654377  92.8563853  90.0188554
 139.6084377  93.6833853  87.9298554 139.7694377  94.4393853  87.2638554
 139.2194377  92.4043853  87.3418554 138.3004377  92.0843853  87.8328554
 138.9594377  92.5643853  85.8458554 139.7304377  93.2013853  85.4128554
 139.0394377  91.5913853  85.3608554 137.6004377  93.1573853  85.5528554
 136.7274377  93.1893853  86.4148554 137.4134377  93.6293853  84.3298554
 136.5154377  94.0403853  84.0738554 138.1674377  93.5823853  83.6438554
 140.2684377  91.3263853  87.5828554 139.9504377  90.1343853  87.5248554
 141.5124377  91.7163853  87.8518554 141.8014377  92.6933853  87.8968554
 142.5844377  90.7643853  88.1088554 142.3504377  89.8703853  87.5308554
 143.9254377  91.3473853  87.6598554 144.7194377  90.6273853  87.8568554
 143.8884377  91.5643853  86.5918554 144.1254377  92.2663853  88.2098554
 142.6714377  90.3413853  89.5688554 143.5324377  89.5233853  89.9068554
 141.8164377  90.8753853  90.4388554 141.1454377  91.6073853  90.2068554
 141.7804377  90.4383853  91.8188554 140.7534377  90.5133853  92.1768554
 142.0534377  89.3833853  91.8538554 142.6754377  91.1943853  92.7718554
 142.9044377  90.7233853  93.8888554 143.1894377  92.3573853  92.3738554
 143.0104377  92.7653853  91.4568554 144.0624377  93.1623853  93.2178554
 144.1714377  92.6593853  94.1788554 145.4834377  93.2963853  92.6348554
 146.0834377  93.8953853  93.3198554 146.1284377  91.9293853  92.4978554
 147.1314377  92.0403853  92.0848554 146.1894377  91.4563853  93.4778554
 145.5284377  91.3093853  91.8318554 145.4454377  94.0033853  91.2948554
 146.4574377  94.0883853  90.8998554 144.8314377  93.4313853  90.5988554
 145.0204377  94.9993853  91.4208554 143.4274377  94.5333853  93.4138554
 142.4444377  94.8873853  92.7638554 144.0054377  95.3033853  94.3328554
 144.8164377  95.0183853  94.8818554 143.5184377  96.6453853  94.6388554
 142.4284377  96.6583853  94.6278554 143.9654377  97.0653853  96.0358554
 143.5154377  96.3923853  96.7648554 145.0454377  96.9403853  96.1108554
 143.6114377  98.4963853  96.4078554 144.0544377  98.7353853  97.3748554
 144.0524377  99.1753853  95.6788554 142.1154377  98.7363853  96.4718554
 141.4434377  98.0893853  97.3028554 141.6114377  99.5743853  95.6948554
 144.0344377  97.6093853  93.5778554 145.2414377  97.8523853  93.4838554
 143.1184377  98.1623853  92.7798554 142.1104377  98.0513853  92.8918554
 143.5234377  98.9903853  91.6568554 144.2464377  98.4393853  91.0548554
 142.6554377  99.1753853  91.0238554 144.1304377 100.3193853  92.0588554
 144.9454377 100.8793853  91.3218554 143.7374377 100.8483853  93.2198554
 143.0664377 100.4163853  93.8548554 144.2704377 102.1313853  93.6648554
 144.0854377 102.8653853  92.8808554 143.5634377 102.5773853  94.9418554
 143.6304377 101.7903853  95.6928554 144.0654377 103.4533853  95.3528554
 142.2044377 102.8813853  94.6888554 141.7714377 103.1633853  95.5218554
 145.7764377 102.0613853  93.8858554 146.5164377 102.9453853  93.4418554
 146.2454377 101.0103853  94.5598554 145.6604377 100.2743853  94.9558554
 147.6754377 100.8373853  94.7828554 148.0554377 101.7583853  95.2258554
 147.9184377  99.6733853  95.7428554 147.4534377  98.7803853  95.3258554
 148.9904377  99.4823853  95.7878554 147.4024377  99.8643853  97.1688554
 146.3504377 100.1443853  97.1158554 147.5134377  98.5723853  97.9528554
 147.1414377  98.7283853  98.9658554 146.9224377  97.7983853  97.4638554
 148.5574377  98.2603853  97.9938554 148.1534377 100.9823853  97.8688554
 147.7694377 101.1003853  98.8818554 149.2144377 100.7383853  97.9098554
 148.0164377 101.9133853  97.3188554 148.4304377 100.6123853  93.4808554
 149.5384377 101.1363853  93.3148554 147.8524377  99.8463853  92.5538554
 146.9514377  99.3823853  92.6688554 148.5004377  99.6163853  91.2668554
 149.4994377  99.2153853  91.4388554 147.7084377  98.5783853  90.4508554
 146.6764377  98.9193853  90.3728554 148.2764377  98.4533853  89.0498554
 147.7034377  97.7153853  88.4888554 148.2174377  99.4183853  88.5458554
 149.3184377  98.1373853  89.1068554 147.7194377  97.2213853  91.1558554
 147.2564377  97.3283853  92.1368554 147.1054377  96.5223853  90.5878554
 149.0994377  96.6363853  91.3258554 149.0264377  95.6743853  91.8338554
 149.5584377  96.4963853  90.3468554 149.7114377  97.3143853  91.9198554
 148.6574377 100.9263853  90.5058554 149.7324377 101.2193853  89.9678554
 147.6004377 101.7383853  90.4578554 146.6994377 101.5393853  90.8928554
 147.6714377 103.0143853  89.7498554 148.0214377 102.8373853  88.7328554
 146.2724377 103.6523853  89.6578554 145.8304377 103.6553853  90.6538554
 146.3684377 105.0873853  89.1708554 145.3694377 105.5193853  89.1128554
 146.9754377 105.6673853  89.8658554 146.8294377 105.1063853  88.1838554
 145.3844377 102.8423853  88.7318554 144.3984377 103.3043853  88.6758554
 145.8274377 102.8123853  87.7368554 145.2874377 101.8273853  89.1168554
 148.6744377 103.9433853  90.4218554 149.4714377 104.6123853  89.7488554
 148.6604377 103.9933853  91.7568554 148.0214377 103.4623853  92.3478554
 149.5984377 104.8463853  92.4778554 149.4714377 105.8693853  92.1238554
 149.3014377 104.7973853  93.9758554 148.2934377 105.1763853  94.1458554
 149.3104377 103.7573853  94.3018554 150.2734377 105.5873853  94.8368554
 150.0994377 105.3473853  95.8858554 151.2924377 105.2773853  94.6038554
 150.1504377 107.0843853  94.6408554 149.0854377 107.5433853  94.1768554
 151.1214377 107.8043853  94.9518554 151.0404377 104.4433853  92.2028554
 151.9054377 105.3043853  92.0068554 151.3214377 103.1383853  92.1828554
 150.6444377 102.3963853  92.3578554 152.6774377 102.6833853  91.8958554
 153.3644377 103.2493853  92.5248554 152.8154377 101.1983853  92.2268554
 152.4764377 101.0303853  93.2488554 152.1554377 100.6273853  91.5738554
 154.2304377 100.6683853  92.0828554 154.4744377 100.5613853  91.0258554
 154.9344377 101.3883853  92.5008554 154.3964377  99.3313853  92.7798554
 154.3394377  99.4713853  93.8588554 153.5774377  98.6683853  92.5008554
 155.7214377  98.6853853  92.4188554 155.7414377  97.6623853  92.7948554
 155.8144377  98.6283853  91.3348554 156.8734377  99.4423853  92.9768554
 157.7614377  98.9703853  92.7098554 156.8684377 100.4113853  92.5988554
 156.7974377  99.4753853  94.0138554 153.0604377 102.9513853  90.4448554
 154.2234377 103.2463853  90.1528554 152.1004377 102.8473853  89.5218554
 151.1414377 102.5583853  89.7158554 152.3804377 103.1543853  88.1198554
 153.2194377 102.5423853  87.7888554 151.1694377 102.8063853  87.2348554
 150.2734377 103.1803853  87.7308554 151.2914377 103.4743853  85.8758554
 150.4264377 103.2163853  85.2648554 151.3354377 104.5553853  86.0048554
 152.2004377 103.1303853  85.3818554 151.0314377 101.2953853  87.0668554
 151.8644377 100.9263853  86.4688554 151.1054377 100.8203853  88.0448554
 149.7334377 100.8803853  86.4138554 149.7014377  99.7943853  86.3258554
 148.8954377 101.2193853  87.0228554 149.6664377 101.3273853  85.4218554
 152.7734377 104.6183853  87.9668554 153.7414377 104.9503853  87.2718554
 152.0324377 105.5153853  88.6208554 151.2614377 105.2863853  89.2478554
 152.3004377 106.9413853  88.4638554 152.3414377 107.1533853  87.3958554
 151.1774377 107.7603853  89.0988554 151.1304377 107.5303853  90.1628554
 151.4194377 108.8193853  89.0118554 149.8124377 107.5143853  88.4808554
 149.9044377 107.5313853  87.3948554 149.4714377 106.5163853  88.7558554
 148.5754377 108.7203853  88.9868554 148.9664377 110.0843853  87.8938554
 148.2834377 110.9123853  88.0858554 149.9914377 110.4103853  88.0708554
 148.8624377 109.7613853  86.8578554 153.6474377 107.3373853  89.0578554
 154.2014377 108.3803853  88.6928554 154.1874377 106.5283853  89.9698554
 153.7524377 105.6643853  90.2928554 155.4724377 106.8233853  90.5898554
 155.5924377 107.9063853  90.5498554 155.4804377 106.3353853  92.0398554
 155.1874377 105.2853853  92.0598554 156.4984377 106.3893853  92.4248554
 154.5654377 107.1183853  92.9618554 154.8264377 108.1753853  92.9168554
 153.5374377 107.0283853  92.6108554 154.6474377 106.6433853  94.3978554
 154.3624377 105.4853853  94.6988554 155.0364377 107.5403853  95.2948554
 155.2634377 108.4903853  95.0008554 155.1084377 107.2803853  96.2788554
 156.6514377 106.2093853  89.8468554 157.7984377 106.4543853  90.2328554
 156.4044377 105.4243853  88.8048554 155.4664377 105.2263853  88.4558554
 157.4654377 104.7683853  88.0588554 158.3414377 104.6893853  88.7028554
 157.0364377 103.3613853  87.6478554 156.1364377 103.4163853  87.0358554
 157.8124377 102.9053853  87.0328554 156.7924377 102.5523853  88.7848554
 155.9444377 102.8173853  89.1988554 157.8454377 105.5913853  86.8298554
 157.2594377 106.6333853  86.5378554 158.8474377 105.1023853  86.1038554
 159.3674377 104.2563853  86.3358554 159.2814377 105.7693853  84.8868554
 159.4064377 106.8303853  85.1008554 160.6274377 105.2163853  84.4198554
 160.9664377 105.7703853  83.5448554 161.3744377 105.3643853  85.1998554
 160.5384377 103.8393853  84.1038554 161.4384377 103.4743853  83.9768554
 158.2274377 105.6193853  83.7928554 157.3074377 104.8013853  83.8828554
 158.3734377 106.4313853  82.7428554 159.2024377 106.9983853  82.5668554
 157.3194377 106.5663853  81.7428554 156.4004377 106.7883853  82.2858554
 157.6564377 107.7063853  80.7808554 156.8124377 107.8853853  80.1148554
 157.8184377 108.6253853  81.3438554 158.8104377 107.4063853  80.0168554
 159.0024377 108.1503853  79.4088554 157.0684377 105.2843853  80.9558554
 155.9714377 105.1133853  80.4168554 158.0484377 104.3843853  80.8708554
 158.9554377 104.4733853  81.3298554 157.8764377 103.1683853  80.0848554
 157.1024377 103.3903853  79.3498554 159.1894377 102.7983853  79.3898554
 158.9784377 102.0773853  78.5998554 159.5964377 103.6883853  78.9088554
 160.2404377 102.2173853  80.3158554 159.7504377 101.6263853  81.0898554
 160.8794377 101.5373853  79.7528554 161.0964377 103.2823853  80.9678554
 160.8934377 104.4773853  80.6688554 161.9724377 102.9243853  81.7818554
 157.3894377 101.9803853  80.9038554 157.1654377 100.9093853  80.3318554
 157.2134377 102.1373853  82.2078554 157.3384377 103.0283853  82.6888554
 156.8204377 101.0403853  83.0848554 157.1134377 100.0943853  82.6288554
 157.5434377 101.1433853  84.4418554 157.3604377 102.1353853  84.8558554
 157.0034377 100.1153853  85.4188554 157.5284377 100.2063853  86.3698554
 155.9384377 100.2853853  85.5748554 157.1554377  99.1143853  85.0148554
 159.0354377 100.9603853  84.2538554 159.5354377 101.0353853  85.2198554
 159.2294377  99.9793853  83.8198554 159.4154377 101.7343853  83.5868554
 155.3104377 101.0443853  83.2628554 154.6944377 102.0943853  83.4788554
 154.7084377  99.8623853  83.1628554 155.1944377  99.0023853  82.9078554
 153.2914377  99.6883853  83.4108554 152.9204377 100.5153853  84.0158554
 152.7474377  99.7153853  82.4668554 153.0194377  98.3783853  84.1178554
 153.9574377  97.6423853  84.4338554 151.7534377  98.0653853  84.3678554
 150.9624377  98.6323853  84.0628554 151.3764377  96.8693853  85.1088554
 152.2584377  96.5023853  85.6338554 150.2984377  97.1843853  86.1468554
 150.6624377  97.9693853  86.8098554 149.4194377  97.5793853  85.6368554
 149.8904377  95.9913853  86.9758554 150.7864377  95.3903853  87.8478554
 151.7884377  95.7833853  87.9328554 150.4204377  94.3013853  88.6078554
 151.1314377  93.8443853  89.2798554 149.1434377  93.7993853  88.5058554
 148.7764377  92.7143853  89.2638554 147.8424377  92.4843853  89.0758554
 148.2334377  94.3783853  87.6498554 147.2314377  93.9813853  87.5728554
 148.6084377  95.4673853  86.8918554 147.8924377  95.9203853  86.2218554
 150.8814377  95.7953853  84.1508554 149.9574377  96.0323853  83.3668554
 151.5004377  94.6183853  84.2188554 152.3114377  94.4463853  84.8118554
 151.0764377  93.4533853  83.4468554 150.6244377  93.7523853  82.5008554
 152.2754377  92.5803853  83.0928554 153.0564377  93.2043853  82.6598554
 152.6834377  92.1463853  84.0058554 151.9324377  91.4653853  82.1208554
 150.7354377  91.1893853  81.9068554 152.8694377  90.8573853  81.5698554
 150.0564377  92.7013853  84.2908554 150.4114377  92.0213853  85.2538554
 148.7774377  92.8303853  83.9318554 148.4554377  93.3363853  83.1068554
 147.7214377  92.2273853  84.7358554 147.9104377  92.4863853  85.7778554
 146.3614377  92.7813853  84.3158554 145.5794377  92.3243853  84.9228554
 146.3484377  93.8613853  84.4598554 146.1844377  92.5533853  83.2648554
 147.7274377  90.7073853  84.6368554 147.4064377  90.0253853  85.6148554
 148.0884377  90.1623853  83.4738554 148.3774377  90.6923853  82.6518554
 148.0904377  88.7143853  83.3048554 147.1454377  88.3313853  83.6898554
 148.2084377  88.3603853  81.8238554 147.4544377  88.9163853  81.2658554
 149.1814377  88.6873853  81.4578554 148.0454377  86.8843853  81.5328554
 148.4674377  86.6603853  80.5528554 148.6124377  86.3073853  82.2628554
 146.3194377  86.3673853  81.5728554 146.5024377  84.5883853  81.5588554
 145.5174377  84.1213853  81.5808554 147.0284377  84.2833853  80.6538554
 147.0724377  84.2743853  82.4328554 149.2094377  88.0543853  84.1028554
 149.0254377  86.9603853  84.6458554 150.3754377  88.6983853  84.1818554
 150.5684377  89.5983853  83.7418554 151.4894377  88.1313853  84.9318554
 151.3224377  87.0563853  84.9928554 152.8074377  88.4063853  84.2078554
 153.6314377  87.9783853  84.7778554 152.7784377  87.9553853  83.2158554
 152.9524377  89.4823853  84.1128554 151.5574377  88.6623853  86.3578554
 152.1414377  88.0083853  87.2278554 150.9754377  89.8313853  86.6168554
 150.4664377  90.3853853  85.9278554 151.0304377  90.4123853  87.9428554
 150.2144377  91.1283853  88.0448554 150.8574377  89.6253853  88.6768554
 152.3284377  91.1073853  88.2768554 152.6814377  91.2093853  89.4558554
 153.0554377  91.5953853  87.2728554 152.7634377  91.5563853  86.2968554
 154.3454377  92.2343853  87.4778554 154.5124377  92.3503853  88.5488554
 155.4884377  91.3733853  86.9258554 155.3594377  91.2523853  85.8498554
 156.4344377  91.8933853  87.0768554 155.5614377  90.0083853  87.5748554
 156.0184377  89.0583853  86.9058554 155.1684377  89.8833853  88.7538554
 154.3384377  93.6023853  86.8098554 153.5634377  93.8623853  85.8848554
 155.2164377  94.4813853  87.2828554 155.7854377  94.3153853  88.1128554
 155.4514377  95.7743853  86.6548554 154.5504377  96.1043853  86.1368554
 155.7794377  96.8413853  87.6998554 156.5644377  96.4653853  88.3558554
 156.1794377  97.7213853  87.1948554 154.6004377  97.2503853  88.5338554
 154.2844377  96.5633853  89.6918554 154.8954377  95.7273853  89.9998554
 153.1984377  96.9323853  90.4578554 152.9634377  96.3883853  91.3608554
 152.4124377  97.9973853  90.0698554 151.5624377  98.2893853  90.6688554
 152.7144377  98.6883853  88.9168554 152.1004377  99.5223853  88.6108554
 153.8014377  98.3153853  88.1538554 154.0314377  98.8603853  87.2498554
 156.5944377  95.6153853  85.6598554 157.7174377  95.2803853  86.0478554
 156.3044377  95.8513853  84.3808554 155.4294377  96.2753853  84.0728554
 157.2144377  95.5243853  83.2928554 158.1854377  95.2913853  83.7298554
 156.7594377  94.2783853  82.5038554 157.5134377  94.0553853  81.7488554
 156.6394377  93.0723853  83.4198554 156.3174377  92.2063853  82.8408554
 157.6074377  92.8643853  83.8758554 155.9074377  93.2793853  84.2008554
 155.4394377  94.5513853  81.8048554 155.1304377  93.6643853  81.2518554
 154.6794377  94.8003853  82.5458554 155.5594377  95.3853853  81.1138554
 157.3314377  96.7203853  82.3548554 156.6524377  97.7343853  82.5088554
 158.2174377  96.5783853  81.3708554 158.8804377  95.8053853  81.3168554
 158.3214377  97.5273853  80.2678554 158.1584377  98.5473853  80.6158554
 159.7234377  97.4823853  79.6638554 160.4604377  97.5713853  80.4618554
 159.8794377  96.5123853  79.1928554 159.9614377  98.5763853  78.6418554
 159.1714377  98.7733853  77.7218554 161.0664377  99.2943853  78.7988554
 161.2864377 100.0423853  78.1418554 161.6964377  99.0983853  79.5768554
 157.2544377  97.1673853  79.2418554 157.3164377  96.1033853  78.6188554
 156.2704377  98.0533853  79.0688554 156.2684377  98.9963853  79.4578554
 155.0884377  97.7133853  78.2798554 154.6774377  96.7843853  78.6758554
 154.0454377  98.8223853  78.4038554 154.4694377  99.7513853  78.0228554
 153.1914377  98.5783853  77.7718554 153.5594377  99.0483853  79.8218554
 154.3894377  99.4033853  80.4328554 152.8044377  99.8353853  79.8208554
 152.8664377  97.5643853  80.5698554 151.1334377  97.7733853  80.1908554
 150.5694377  96.9303853  80.5898554 150.7714377  98.6983853  80.6408554
 151.0004377  97.8193853  79.1098554 155.4334377  97.4663853  76.8168554
 154.9174377  96.5263853  76.2028554 156.2974377  98.3003853  76.2388554
 156.7834377  99.0553853  76.7228554 156.6114377  98.1763853  74.8178554
 155.6804377  98.1253853  74.2538554 157.3874377  99.4143853  74.3348554
 158.2754377  99.5313853  74.9568554 157.8344377  99.2363853  72.8938554
 158.3814377 100.1223853  72.5708554 158.4814377  98.3623853  72.8188554
 156.9614377  99.0963853  72.2568554 156.5294377 100.6583853  74.4738554
 157.0894377 101.5273853  74.1288554 155.6264377 100.5463853  73.8728554
 156.2544377 100.7953853  75.5198554 157.3764377  96.8883853  74.5438554
 157.1204377  96.1983853  73.5488554 158.3234377  96.5383853  75.4178554
 158.5714377  97.0763853  76.2478554 159.0914377  95.3113853  75.2268554
 159.5054377  95.3313853  74.2188554 160.2314377  95.2443853  76.2408554
 159.9504377  95.8143853  77.1268554 160.3634377  94.2093853  76.5558554
 161.5534377  95.7703853  75.7178554 161.9854377  95.0403853  75.0338554
 161.3774377  96.6803853  75.1438554 162.5414377  96.0623853  76.8268554
 162.8724377  95.1303853  77.5898554 162.9904377  97.2213853  76.9348554
 158.2134377  94.0723853  75.3358554 158.4394377  93.0883853  74.6228554
 157.2184377  94.0933853  76.2188554 157.0174377  94.8833853  76.8328554
 156.3174377  92.9613853  76.3798554 156.9074377  92.0623853  76.1988554
 155.7484377  92.9413853  77.7988554 155.1674377  93.8493853  77.9608554
 155.0604377  92.1013853  77.8938554 156.8074377  92.8353853  78.8758554
 157.5054377  93.6673853  78.7858554 156.3404377  92.9163853  79.8568554
 157.5634377  91.5253853  78.7788554 156.8584377  90.6943853  78.7848554
 158.0994377  91.4813853  77.8308554 158.5444377  91.3693853  79.9258554
 159.2114377  92.2313853  79.9518554 157.9994377  91.3593853  80.8698554
 159.3494377  90.1253853  79.8068554 160.0064377  90.0583853  80.6108554
 158.7164377  89.3003853  79.8078554 159.8904377  90.1453853  78.9188554
 155.1784377  92.9603853  75.3698554 154.4174377  91.9883853  75.3218554
 155.0424377  94.0133853  74.5688554 155.6234377  94.8503853  74.6198554
 154.0284377  94.0453853  73.5358554 154.3234377  94.7793853  72.7858554
 154.0084377  93.0743853  73.0418554 152.6294377  94.3733853  74.0008554
 151.6674377  93.9883853  73.3318554 152.4804377  95.0683853  75.1228554
 153.2594377  95.3603853  75.7118554 151.1694377  95.4823853  75.6208554
 150.3854377  94.8133853  75.2658554 151.0834377  95.4023853  77.1428554
 151.7224377  96.1763853  77.5678554 149.6554377  95.6453853  77.6058554
 149.6104377  95.5853853  78.6928554 149.3314377  96.6353853  77.2838554
 148.9994377  94.8903853  77.1728554 151.5774377  94.0393853  77.6318554
 150.8624377  93.2743853  77.3298554 152.5204377  93.8063853  77.1378554
 151.7744377  93.9643853  79.1218554 152.1254377  92.9683853  79.3928554
 152.5124377  94.7053853  79.4288554 150.8284377  94.1653853  79.6248554
 150.9474377  96.8983853  75.0998554 151.3084377  97.8863853  75.7388554
 150.3404377  96.9953853  73.9178554 149.9434377  96.1943853  73.4258554
 150.1824377  98.2563853  73.2088554 150.3434377  99.0743853  73.9108554
 151.2294377  98.3993853  72.0828554 150.9634377  99.2603853  71.4698554
 152.6134377  98.6403853  72.6618554 153.3354377  98.7383853  71.8508554
 152.6064377  99.5563853  73.2528554 152.8934377  97.8003853  73.2978554
 151.2284377  97.1483853  71.2038554 151.4394377  96.2783853  71.8258554
 150.2304377  97.0083853  70.7888554 152.2234377  97.1943853  70.0768554
 152.1624377  96.2723853  69.4998554 152.0014377  98.0433853  69.4298554
 153.2294377  97.3013853  70.4838554 148.7704377  98.3483853  72.6448554
 148.1244377  97.3333853  72.3728554 148.2974377  99.5823853  72.4618554
 148.8374377 100.4193853  72.6818554 146.9734377  99.8733853  71.9338554
 146.5514377  98.9243853  71.6018554 146.0554377 100.4833853  73.0038554
 146.4834377 101.4243853  73.3478554 145.0904377 100.7173853  72.5548554
 145.8424377  99.5713853  74.1928554 146.1854377  98.3753853  74.1098554
 145.3224377 100.0573853  75.2198554 147.0634377 100.8473853  70.7638554
 147.9984377 101.6483853  70.6898554 146.1124377 100.7963853  69.8328554
 145.1474377  99.7143853  69.5848554 144.2354377  99.8423853  70.1678554
 145.5574377  98.7383853  69.8448554 144.8914377  99.8363853  68.1228554
 143.9034377  99.4553853  67.8648554 145.6154377  99.2583853  67.5488554
 145.0014377 101.2933853  67.8148554 144.0414377 101.7953853  67.9378554
 145.3154377 101.4543853  66.7838554 146.0414377 101.8383853  68.8018554
 147.0034377 102.0383853  68.3308554 145.6034377 103.1703853  69.3958554
 144.7494377 103.2263853  70.2808554 146.2014377 104.2533853  68.8898554
 146.9174377 104.2293853  68.1638554 145.8534377 105.5893853  69.3638554
 145.9444377 105.6023853  70.4498554 146.8144377 106.6173853  68.7628554
 146.6534377 106.6493853  67.6848554 146.5574377 107.9983853  69.3448554
 147.2514377 108.7143853  68.9038554 145.5344377 108.3013853  69.1238554
 146.7024377 107.9703853  70.4248554 148.1634377 106.2373853  69.0498554
 148.7714377 106.6973853  68.4338554 144.4134377 105.9423853  69.0158554
 143.7044377 106.5783853  69.8128554 143.9674377 105.5363853  67.8248554
 144.5094377 104.9653853  67.1758554 142.6344377 105.8903853  67.3518554
 142.5454377 106.9763853  67.3548554 142.4424377 105.3733853  65.9288554
 143.2154377 105.8033853  65.2918554 142.5904377 104.2933853  65.9248554
 141.0884377 105.6813853  65.3278554 140.3084377 105.1853853  65.9068554
 140.8964377 106.7523853  65.3858554 141.0174377 105.2283853  63.8838554
 141.7394377 105.7863853  63.2888554 141.2934377 104.1763853  63.8158554
 139.6254377 105.4283853  63.3168554 138.9114377 104.8373853  63.8898554
 139.3354377 106.4733853  63.4268554 139.5504377 105.0423853  61.8848554
 139.3804377 105.8893853  61.3058554 140.4464377 104.6003853  61.5968554
 138.7714377 104.3663853  61.7478554 141.5514377 105.3463853  68.2728554
 140.5854377 106.0493853  68.5838554 141.6984377 104.0983853  68.7228554
 142.4854377 103.4913853  68.4908554 140.7044377 103.5003853  69.6088554
 139.7284377 103.5423853  69.1258554 141.0464377 102.0203853  69.8648554
 142.0644377 101.9673853  70.2518554 140.1124377 101.4263853  70.9008554
 140.3714377 100.3803853  71.0668554 140.2094377 101.9773853  71.8368554
 139.0844377 101.4933853  70.5448554 140.9834377 101.2263853  68.5728554
 141.2284377 100.1833853  68.7748554 139.9784377 101.2893853  68.1558554
 141.6984377 101.6353853  67.8588554 140.6024377 104.2863853  70.9118554
 139.5004377 104.5973853  71.3828554 141.7494377 104.6293853  71.5028554
 142.6734377 104.4333853  71.1178554 141.7594377 105.3323853  72.7838554
 141.1774377 104.7613853  73.5068554 143.2004377 105.4453853  73.3148554
 143.8074377 105.9443853  72.5598554 143.2404377 106.2813853  74.5818554
 144.2674377 106.3493853  74.9408554 142.8634377 107.2823853  74.3698554
 142.6194377 105.8143853  75.3458554 143.7844377 104.0663853  73.5628554
 144.8034377 104.1643853  73.9378554 143.1764377 103.5403853  74.2988554
 143.7944377 103.5023853  72.6298554 141.1054377 106.7023853  72.6468554
 140.2274377 107.0773853  73.4408554 141.5164377 107.4683853  71.6308554
 142.2034377 107.1963853  70.9278554 140.9594377 108.8073853  71.4828554
 141.0394377 109.3093853  72.4468554 141.7584377 109.6143853  70.4558554
 141.4424377 110.6563853  70.5148554 142.8114377 109.5843853  70.7368554
 141.6344377 109.1583853  69.0198554 142.0364377 108.1503853  68.9158554
 140.5834377 109.1133853  68.7358554 142.3774377 110.1063853  68.0948554
 141.9494377 111.1053853  68.1818554 143.4184377 110.1773853  68.4108554
 142.3234377 109.6773853  66.7038554 143.1484377 109.2213853  66.3148554
 141.2744377 109.8393853  65.9098554 140.1654377 110.4173853  66.3398554
 140.1034377 110.7503853  67.3018554 139.3714377 110.5303853  65.7088554
 141.3394377 109.4123853  64.6528554 142.1894377 108.9663853  64.3088554
 140.5394377 109.5313853  64.0318554 139.4784377 108.7643853  71.1208554
 138.7064377 109.6013853  71.6008554 139.0564377 107.7903853  70.3088554
 139.6654377 107.0923853  69.8808554 137.6434377 107.6603853  69.9718554
 137.2994377 108.6123853  69.5668554 137.4614377 106.5663853  68.9198554
 137.9044377 105.6463853  69.3018554 135.9904377 106.3163853  68.6468554
 135.8874377 105.5343853  67.8948554 135.4974377 106.0023853  69.5668554
 135.5274377 107.2333853  68.2818554 138.1144377 106.9513853  67.7048554
 139.0694377 106.7423853  67.7668554 136.8054377 107.3533853  71.2048554
 135.7504377 107.9683853  71.4158554 137.2584377 106.4043853  72.0308554
 138.1184377 105.8733853  71.8918554 136.5074377 106.0653853  73.2318554
 135.4984377 105.7783853  72.9358554 137.1644377 104.8853853  73.9468554
 136.5944377 104.6403853  74.8428554 137.1834377 104.0223853  73.2818554
 138.1844377 105.1513853  74.2258554 136.3954377 107.2623853  74.1628554
 135.3024377 107.5783853  74.6558554 137.5134377 107.9573853  74.3968554
 138.4264377 107.7473853  73.9928554 137.4784377 109.1113853  75.2888554
 137.0904377 108.7843853  76.2538554 138.8894377 109.6653853  75.4838554
 139.5164377 108.8693853  75.8858554 139.2924377 109.9253853  74.5048554
 139.0204377 110.8863853  76.3968554 138.3814377 111.6753853  76.0018554
 138.5494377 110.5673853  77.8068554 138.6534377 111.4523853  78.4338554
 137.5034377 110.2623853  77.7808554 139.1534377 109.7583853  78.2178554
 140.4484377 111.3873853  76.4088554 140.5234377 112.2563853  77.0628554
 141.1074377 110.5993853  76.7738554 140.7444377 111.6673853  75.3978554
 136.5434377 110.1933853  74.7608554 135.7164377 110.7293853  75.5128554
 136.6394377 110.5073853  73.4638554 137.2634377 110.0463853  72.8018554
 135.8224377 111.5733853  72.8988554 135.9824377 112.4733853  73.4928554
 136.2454377 111.8463853  71.4558554 137.3214377 112.0203853  71.4418554
 136.0604377 110.9463853  70.8698554 135.5604377 113.0223853  70.7578554
 134.4884377 112.8263853  70.7338554 135.7934377 114.3113853  71.5258554
 135.2974377 115.1353853  71.0128554 135.3864377 114.2133853  72.5328554
 136.8634377 114.5113853  71.5848554 136.0524377 113.1573853  69.3288554
 135.5524377 113.9993853  68.8498554 137.1294377 113.3263853  69.3288554
 135.8294377 112.2433853  68.7788554 134.3384377 111.2403853  72.9698554
 133.5334377 112.0823853  73.3828554 133.9554377 110.0173853  72.5908554
 134.5864377 109.2823853  72.2728554 132.5404377 109.6553853  72.6148554
 131.9864377 110.4023853  72.0468554 132.3444377 108.2873853  71.9658554
 133.0114377 107.5663853  72.4378554 131.3254377 107.9453853  72.1478554
 132.6054377 108.3073853  70.4738554 132.5864377 109.4023853  69.8778554
 132.8364377 107.2283853  69.8958554 131.9874377 109.6603853  74.0358554
 130.9064377 110.2253853  74.2918554 132.7204377 109.0503853  74.9748554
 133.6234377 108.6073853  74.8078554 132.2444377 108.9833853  76.3508554
 131.2714377 108.4913853  76.3578554 133.2174377 108.1653853  77.1988554
 132.8554377 108.1193853  78.2258554 133.2924377 107.1553853  76.7948554
 134.2004377 108.6363853  77.1818554 132.0604377 110.3763853  76.9338554
 131.0184377 110.6803853  77.5288554 133.0594377 111.2483853  76.7568554
 133.9314377 111.0453853  76.2688554 132.9404377 112.6033853  77.2828554
 132.7294377 112.5383853  78.3498554 134.2504377 113.3583853  77.0798554
 134.1524377 114.3693853  77.4758554 135.0544377 112.8403853  77.6028554
 134.4814377 113.4063853  76.0158554 131.7884377 113.3493853  76.6278554
 130.9624377 113.9603853  77.3188554 131.6934377 113.2743853  75.2968554
 132.2904377 112.6973853  74.7048554 130.6894377 114.0453853  74.5878554
 130.8674377 115.1073853  74.7588554 130.7964377 113.8723853  73.5168554
 129.2744377 113.7063853  75.0058554 128.4174377 114.5893853  75.0868554
 129.0004377 112.4323853  75.2698554 129.6644377 111.6603853  75.2138554
 127.6414377 112.0743853  75.6778554 126.9514377 112.7393853  75.1578554
 127.3134377 110.6253853  75.2628554 128.0664377 109.9633853  75.6898554
 125.9494377 110.2173853  75.7968554 125.7324377 109.1923853  75.4958554
 125.9504377 110.2833853  76.8848554 125.1864377 110.8833853  75.3938554
 127.3474377 110.4903853  73.7548554 127.1144377 109.4623853  73.4758554
 126.6114377 111.1623853  73.3128554 128.3414377 110.7493853  73.3888554
 127.4204377 112.2943853  77.1728554 126.3774377 112.8143853  77.5848554
 128.3824377 111.9143853  78.0218554 129.3014377 111.5683853  77.7448554
 128.1494377 111.9803853  79.4618554 127.1844377 111.5183853  79.6698554
 129.2404377 111.2083853  80.1998554 129.0604377 111.2613853  81.2738554
 129.2274377 110.1663853  79.8808554 130.2124377 111.6453853  79.9728554
 128.0704377 113.4213853  79.9588554 127.2604377 113.7363853  80.8448554
 128.9014377 114.3153853  79.4138554 129.6004377 114.1033853  78.7018554
 128.8454377 115.7083853  79.8328554 128.9094377 115.7153853  80.9208554
 130.0224377 116.4863853  79.2388554 130.0564377 117.4863853  79.6718554
 130.9574377 115.9923853  79.5028554 129.9164377 116.5823853  77.8318554
 130.2224377 115.7463853  77.4228554 127.5334377 116.3823853  79.4568554
 127.0654377 117.2453853  80.2038554 126.9324377 116.0123853  78.3258554
 127.3484377 115.3873853  77.6348554 125.5994377 116.4883853  77.9858554
 125.5924377 117.5643853  78.1598554 125.2874377 116.1993853  76.5158554
 126.0994377 116.5973853  75.9068554 125.2804377 115.1193853  76.3718554
 123.9664377 116.7653853  75.9878554 123.1634377 116.3773853  76.6138554
 123.9534377 118.2803853  76.0798554 123.0054377 118.6603853  75.6988554
 124.0734377 118.5823853  77.1198554 124.7714377 118.6883853  75.4868554
 123.7094377 116.3133853  74.5638554 122.7644377 116.7303853  74.2148554
 124.5184377 116.6593853  73.9208554 123.6604377 115.2253853  74.5308554
 124.5274377 115.8653853  78.8628554 123.5334377 116.5273853  79.1798554
 124.7034377 114.6023853  79.2558554 125.4704377 114.0023853  78.9528554
 123.7634377 113.9823853  80.1838554 122.7664377 114.0423853  79.7488554
 124.1274377 112.5123853  80.3938554 123.8504377 111.9683853  79.4908554
 125.2114377 112.4473853  80.4858554 123.5114377 111.7813853  81.5888554
 123.7894377 112.3303853  82.4888554 121.9914377 111.7633853  81.5198554
 121.5944377 111.2353853  82.3868554 121.6154377 112.7863853  81.5148554
 121.6744377 111.2553853  80.6088554 124.0594377 110.3693853  81.6868554
 123.6114377 109.8633853  82.5418554 123.8204377 109.8223853  80.7748554
 125.1414377 110.4073853  81.8138554 123.7304377 114.7213853  81.5158554
 122.6574377 114.9243853  82.0958554 124.8914377 115.1373853  82.0168554
 125.7874377 115.0753853  81.5338554 124.9454377 115.7333853  83.3508554
 124.3114377 115.1013853  83.9728554 126.3834377 115.7463853  83.8778554
 126.3884377 116.2223853  84.8588554 126.9144377 114.3303853  84.0238554
 127.9374377 114.3623853  84.3998554 126.2884377 113.7773853  84.7238554
 126.8994377 113.8343853  83.0538554 127.2214377 116.4863853  82.9828554
 126.7374377 116.6583853  82.1488554 124.3764377 117.1493853  83.4248554
 124.5104377 117.7883853  84.4718554 123.7474377 117.6563853  82.3668554
 123.6384377 117.1613853  81.4818554 123.1494377 118.9873853  82.3848554
 123.5824377 119.4973853  83.2458554 123.4804377 119.7413853  81.0898554
 123.0484377 120.7403853  81.1538554 124.9804377 119.8693853  80.9088554
 125.1904377 120.4073853  79.9848554 125.4034377 120.4163853  81.7508554
 125.4274377 118.8763853  80.8608554 122.9274377 119.0413853  79.9698554
 123.3924377 118.1863853  79.8558554 121.6374377 118.9713853  82.5808554
 121.0054377 120.0263853  82.4748554 121.0444377 117.8163853  82.8698554
 121.5464377 116.9533853  83.0798554 119.5934377 117.6953853  82.9088554
 119.1914377 118.3423853  82.1288554 119.1734377 116.2503853  82.6408554
 118.0864377 116.1753853  82.6728554 119.5294377 115.9443853  81.6568554
 119.6044377 115.5993853  83.4008554 119.0244377 118.1553853  84.2448554
 119.6254377 117.9473853  85.3018554 117.8514377 118.7783853  84.1868554
 117.3824377 118.9923853  83.3068554 117.1094377 119.2223853  85.3608554
 117.6504377 118.8563853  86.2328554 117.0364377 120.7583853  85.3828554
 118.0504377 121.1553853  85.3278554 116.5134377 121.0943853  84.4878554
 116.3464377 121.3553853  86.6008554 116.1804377 122.4193853  86.4318554
 115.3654377 120.8943853  86.7168554 117.1354377 121.1733853  87.8828554
 118.3744377 121.0493853  87.8108554 116.5164377 121.1623853  88.9658554
 115.7054377 118.6403853  85.4328554 115.1864377 118.4303853  86.5298554
 115.0814377 118.3653853  84.2898554 115.5024377 118.5243853  83.3748554
 113.7334377 117.8093853  84.2238554 113.4304377 117.4873853  85.2198554
 112.7034377 118.8663853  83.7618554 112.9754377 119.1803853  82.7538554
 111.3054377 118.2763853  83.7178554 110.5984377 119.0393853  83.3898554
 111.2854377 117.4393853  83.0198554 111.0264377 117.9263853  84.7118554
 112.7344377 120.0843853  84.6698554 112.0014377 120.8143853  84.3248554
 112.4954377 119.7843853  85.6898554 113.7284377 120.5303853  84.6468554
 113.7484377 116.6203853  83.2728554 114.3884377 116.6683853  82.2168554
 113.0524377 115.5493853  83.6498554 112.5614377 115.4893853  84.5418554
 112.9204377 114.3503853  82.8268554 113.4054377 114.5213853  81.8658554
 113.6264377 113.1383853  83.4658554 113.1694377 112.9503853  84.4378554
 113.4524377 111.9063853  82.6008554 113.9574377 111.0603853  83.0668554
 112.3904377 111.6823853  82.4958554 113.8844377 112.0893853  81.6168554
 115.1014377 113.4283853  83.6728554 115.5824377 112.5613853  84.1248554
 115.5684377 113.6423853  82.7118554 115.2144377 114.2903853  84.3308554
 111.4374377 114.0693853  82.6198554 110.6554377 114.1103853  83.5748554
 111.0544377 113.7933853  81.3758554 111.7034377 113.7463853  80.5908554
 109.6674377 113.5293853  81.0048554 109.0424377 113.5803853  81.8958554
 109.1294377 114.5863853  80.0258554 109.7164377 114.5373853  79.1088554
 107.6774377 114.3003853  79.6778554 107.3134377 115.0583853  78.9838554
 107.6014377 113.3173853  79.2138554 107.0744377 114.3203853  80.5858554
 109.2784377 115.9793853  80.6098554 108.8924377 116.7133853  79.9028554
 108.7184377 116.0443853  81.5428554 110.3314377 116.1813853  80.8038554
 109.5934377 112.1383853  80.3898554 110.3004377 111.8473853  79.4188554
 108.7324377 111.2883853  80.9448554 108.1544377 111.5243853  81.7518554
 108.5294377 109.9313853  80.4528554 109.0274377 109.8523853  79.4858554
 109.1514377 108.8793853  81.3858554 109.0304377 107.8993853  80.9248554
 110.6364377 109.1333853  81.5848554 111.0494377 108.3743853  82.2488554
 111.1454377 109.0893853  80.6218554 110.7804377 110.1193853  82.0268554
 108.4854377 108.9063853  82.6538554 109.1204377 109.1743853  83.3508554
 107.0374377 109.6603853  80.3018554 106.1964377 110.3273853  80.9068554
 106.7164377 108.6633853  79.4838554 107.3994377 108.1323853  78.9438554
 105.3394377 108.2373853  79.2858554 104.7104377 109.1273853  79.2958554
 105.1734377 107.5333853  77.9388554 105.4564377 106.4873853  78.0508554
 104.1194377 107.5503853  77.6598554 105.9864377 108.1423853  76.8148554
 106.1774377 109.1923853  77.0378554 106.9554377 107.6463853  76.7618554
 105.2954377 108.0343853  75.4698554 104.4034377 107.1733853  75.3238554
 105.6494377 108.8083853  74.5548554 104.9034377 107.3043853  80.4068554
 105.6774377 106.4743853  80.8888554 103.6524377 107.4473853  80.8178554
 103.0054377 108.1453853  80.4508554 103.0934377 106.5853853  81.8618554
 103.7874377 106.5253853  82.6998554 101.7884377 107.1643853  82.3948554
 101.1314377 107.3683853  81.5488554 101.0954377 106.1693853  83.3108554
 100.1654377 106.6013853  83.6808554 100.8754377 105.2563853  82.7568554
 101.7464377 105.9353853  84.1528554 102.0534377 108.4743853  83.1378554
 102.6084377 108.2573853  84.0508554 102.6894377 109.1093853  82.5208554
 100.8014377 109.2353853  83.4948554 101.0704377 110.1523853  84.0198554
 100.2554377 109.4843853  82.5848554 100.1724377 108.6203853  84.1388554
 102.8824377 105.1893853  81.2858554 102.2734377 105.0573853  80.2128554
 103.3774377 104.1403853  81.9428554 104.1954377 104.1553853  83.1668554
 103.5824377 104.2703853  84.0608554 104.9124377 104.9763853  83.1638554
 104.8764377 102.8233853  83.1278554 105.1094377 102.4713853  84.1328554
 105.8194377 102.8803853  82.5838554 103.9164377 101.9053853  82.4458554
 103.2084377 101.4753853  83.1548554 104.4354377 101.0733853  81.9698554
 103.2044377 102.7833853  81.4108554 103.6094377 102.6683853  80.4058554
 101.7324377 102.4143853  81.2828554 100.9094377 102.7493853  82.1368554
 101.5394377 101.9403853  80.1538554 102.2384377 101.8523853  79.4158554
 100.1954377 101.4583853  79.8308554  99.9544377 100.5753853  80.4228554
  99.1324377 102.5153853  80.1728554  99.3684377 103.4453853  79.6548554
  98.1614377 102.1833853  79.8058554  99.0404377 102.7833853  81.6828554
  98.7054377 101.8823853  82.1958554 100.0294377 103.0233853  82.0738554
  98.0744377 103.9353853  81.9788554  98.3574377 104.8173853  81.4038554
  97.0644377 103.6643853  81.6708554  98.0994377 104.2553853  83.4788554
  97.5954377 103.4613853  84.0288554  99.1314377 104.2803853  83.8288554
  97.4444377 105.5543853  83.7718554  97.2974377 105.6453853  84.7968554
  98.0504377 106.3313853  83.4388554  96.5264377 105.5973853  83.2848554
 100.1794377 101.1143853  78.3448554 100.5064377 101.9693853  77.5278554
  99.7814377  99.8963853  78.0008554  99.7534377  99.0973853  78.6348554
  99.3414377  99.6153853  76.6368554 100.1184377  99.8753853  75.9178554
  99.0634377  98.1173853  76.4448554  98.3694377  97.7783853  77.2138554
  98.5744377  97.9623853  75.4838554 100.3444377  97.2693853  76.5058554
 101.0464377  97.6283853  75.7538554 100.8184377  97.4083853  77.4768554
 100.0874377  95.7693853  76.2798554 101.0904377  95.0393853  76.1248554
  98.9024377  95.3543853  76.3068554  98.0844377 100.4553853  76.3898554
  97.0674377 100.2853853  77.0728554  98.0674377 101.3063853  75.5038554
 134.7534377  94.9323853  74.5658554 135.7324377  95.5883853  73.6598554
 136.8764377  94.6753853  73.2268554 135.0994377  96.2113853  72.4188554
 136.4514377  96.8103853  74.3988554 137.8064377  97.1443853  75.1508554
 138.9334377  97.2733853  74.2148554 137.5514377  98.3563853  76.0338554
 137.9634377  95.8903853  76.1158554 139.0174377  94.7333853  76.3388554
 139.4934377  94.1963853  75.0498554 138.3804377  93.7133853  77.2718554
 140.1724377  95.4683853  77.1228554 141.5004377  95.5753853  76.5718554
 141.3724377  95.9973853  75.6088554 141.9784377  94.6343853  76.4838554
 142.3174377  96.4953853  77.4408554 141.6234377  97.1023853  77.9618554
 143.1494377  95.7093853  78.3258554 144.5094377  96.0413853  78.1208554
 144.6764377  96.5163853  79.0528554 145.3184377  94.8393853  78.2888554
 145.3534377  93.7403853  77.4708554 144.7704377  93.6003853  76.5758554
 146.1874377  92.8093853  77.8618554 146.7474377  93.3333853  79.0168554
 147.7094377  92.8373853  79.9178554 148.3064377  91.6493853  79.7898554
 149.0184377  91.3753853  80.4368554 148.0414377  91.0343853  79.0468554
 148.0434377  93.6143853  80.9708554 147.4524377  94.8033853  81.1048554
 147.7444377  95.3963853  81.9558554 146.5354377  95.3743853  80.3228554
 146.2224377  94.5853853  79.2908554 143.2644377  97.4203853  76.6798554
 142.9454377  97.5373853  75.6768554 143.3674377  98.6883853  77.3168554
 142.7794377  98.7123853  78.0848554 144.5854377  96.6543853  76.7248554
 144.7294377  95.7933853  76.1258554 145.7124377  97.5143853  76.6098554
 145.4294377  98.3713853  76.2638554 139.2184377  94.8553853  72.6198554
 135.5214377  93.3423853  76.9348554 111.8134377  94.4993853  78.2648554
 110.8424377  94.8603853  78.3628554 112.3254377  95.0683853  77.5608554
 111.7844377  93.5073853  77.9538554 112.4954377  94.5863853  79.5478554
 113.2474377  95.3733853  79.4878554 111.5044377  94.9433853  80.6548554
 112.0304377  95.0043853  81.6078554 111.0424377  95.9053853  80.4328554
 110.7334377  94.1753853  80.7148554 113.1924377  93.2723853  79.8668554
 112.7064377  92.1913853  79.5228554 114.3424377  93.3663853  80.5268554
 114.7194377  94.2443853  80.8828554 115.1744377  92.2083853  80.8018554
 114.5824377  91.3143853  80.6088554 116.3994377  92.1803853  79.8788554
 116.9824377  93.0893853  80.0298554 117.0384377  91.3423853  80.1578554
 116.0334377  92.0613853  78.4098554 115.1774377  91.3943853  78.3028554
 115.7264377  93.0373853  78.0328554 117.1834377  91.5403853  77.5778554
 118.0594377  92.1713853  77.7268554 117.4524377  90.5373853  77.9098554
 116.8194377  91.5103853  76.1058554 115.9574377  90.8593853  75.9578554
 116.5234377  92.5093853  75.7838554 117.9524377  91.0333853  75.2668554
 117.6544377  90.9943853  74.2708554 118.7554377  91.6873853  75.3628554
 118.2404377  90.0843853  75.5798554 115.6104377  92.1993853  82.2608554
 115.5334377  93.2093853  82.9648554 116.0604377  91.0313853  82.7088554
 116.1294377  90.2003853  82.1218554 116.5024377  90.8133853  84.0808554
 116.3894377  91.7323853  84.6568554 115.6464377  89.7453853  84.7608554
 114.5934377  89.9603853  84.5808554 115.8554377  88.7753853  84.3088554
 115.8904377  89.6633853  86.2508554 116.2374377  90.6963853  86.8578554
 115.7334377  88.5633853  86.8188554 117.9694377  90.4073853  84.0578554
 118.3994377  89.6773853  83.1598554 118.7354377  90.8893853  85.0338554
 118.3684377  91.4353853  85.8128554 120.1804377  90.6853853  85.0888554
 120.4754377  89.9953853  84.2988554 120.9454377  91.9943853  84.8418554
 120.7334377  92.6743853  85.6668554 122.4384377  91.7393853  84.8048554
 122.9634377  92.6783853  84.6288554 122.7594377  91.3173853  85.7568554
 122.6684377  91.0393853  84.0018554 120.4824377  92.6543853  83.5518554
 121.0374377  93.5793853  83.3968554 120.6604377  91.9803853  82.7138554
 119.4174377  92.8773853  83.6188554 120.5334377  90.0993853  86.4498554
 120.0964377  90.6123853  87.4868554 121.3304377  89.0323853  86.4488554
 121.6434377  88.5693853  85.5958554 121.8354377  88.4183853  87.6688554
 121.5634377  89.0613853  88.5058554 121.2044377  87.0433853  87.9098554
 121.2314377  86.4743853  86.9808554 121.8094377  86.4983853  88.6348554
 119.7754377  87.1043853  88.4078554 119.7044377  87.8213853  89.2258554
 119.1264377  87.4653853  87.6108554 119.2934377  85.7473853  88.8788554
 119.3814377  85.0253853  88.0668554 119.9294377  85.3933853  89.6898554
 117.8514377  85.8113853  89.3518554 117.2394377  86.2873853  88.5858554
 117.4674377  84.7993853  89.4828554 117.7164377  86.5603853  90.6288554
 116.7354377  86.4933853  90.9678554 118.3574377  86.1533853  91.3398554
 117.9614377  87.5593853  90.4728554 123.3504377  88.2903853  87.5958554
 123.9294377  88.1893853  86.5108554 123.9904377  88.2873853  88.7628554
 123.5154377  88.2573853  89.6648554 125.4414377  88.3273853  88.8598554
 125.8244377  88.2573853  87.8418554 125.9234377  89.6413853  89.4958554
 125.4254377  89.7713853  90.4568554 126.9914377  89.5633853  89.6988554
 125.6764377  90.8583853  88.6518554 124.4264377  91.4493853  88.6118554
 123.6184377  91.0293853  89.1928554 124.1994377  92.5673853  87.8398554
 123.2174377  93.0163853  87.8148554 125.2264377  93.1123853  87.0988554
 125.0504377  93.9893853  86.4938554 126.4784377  92.5363853  87.1318554
 127.2854377  92.9613853  86.5528554 126.6984377  91.4173853  87.9058554
 127.6814377  90.9713853  87.9298554 125.9754377  87.1613853  89.6798554
 125.4954377  86.8803853  90.7808554 126.9834377  86.4923853  89.1268554
 127.2414377  86.5563853  88.1418554 127.8144377  85.5943853  89.9148554
 128.6774377  85.3023853  89.3158554 128.1954377  86.1393853  90.7778554
 127.1144377  84.3383853  90.4038554 126.5124377  83.5793853  89.6318554
 127.2114377  84.1213853  91.7188554 127.5194377  84.8243853  92.3908554
 126.8754377  82.8293853  92.3088554 127.4414377  82.0703853  91.7688554
 127.2674377  82.8113853  93.7848554 127.0134377  81.8433853  94.2168554
 128.3404377  82.9803853  93.8788554 126.7294377  83.5973853  94.3138554
 125.4014377  82.4823853  92.1528554 125.0664377  81.3083853  91.9748554
 124.5084377  83.4693853  92.2288554 124.7394377  84.4503853  92.3878554
 123.0834377  83.1833853  92.0818554 122.8094377  82.4203853  92.8098554
 122.2724377  84.4493853  92.3498554 122.7514377  85.2943853  91.8558554
 121.2814377  84.3413853  91.9088554 122.1324377  84.7483853  93.8268554
 123.0334377  84.3653853  94.6008554 121.1204377  85.3673853  94.2138554
 122.7684377  82.6323853  90.6948554 122.0964377  81.5973853  90.5608554
 123.2494377  83.3153853  89.6538554 123.7794377  84.1833853  89.7308554
 123.0394377  82.8463853  88.2908554 121.9694377  82.7243853  88.1248554
 123.5784377  83.8763853  87.2998554 123.4184377  83.5203853  86.2818554
 123.0564377  84.8233853  87.4388554 124.6454377  84.0213853  87.4698554
 123.6954377  81.4913853  88.0728554 123.1204377  80.6133853  87.4148554
 124.9004377  81.3023853  88.6208554 125.4174377  82.0083853  89.1448554
 125.5704377  80.0133853  88.4908554 125.6634377  79.7893853  87.4278554
 126.9644377  80.0783853  89.1088554 126.8814377  80.4713853  90.1218554
 127.3604377  79.0663853  89.1908554 127.9494377  80.9273853  88.3348554
 127.9304377  80.6453853  87.2818554 127.6544377  81.9753853  88.3898554
 129.3514377  80.7613853  88.8828554 129.3094377  80.6683853  89.9678554
 129.7854377  79.8373853  88.5008554 130.2054377  81.8853853  88.5228554
 130.5284377  81.9473853  87.5568554 130.5914377  82.8323853  89.3648554
 130.2404377  82.8093853  90.6388554 129.6594377  82.0503853  90.9938554
 130.5504377  83.5503853  91.2668554 131.3494377  83.8263853  88.9168554
 131.6274377  83.8533853  87.9358554 131.6544377  84.5623853  89.5538554
 124.7574377  78.8973853  89.1328554 124.6294377  77.8113853  88.5598554
 124.1964377  79.1473853  90.3168554 124.2714377  80.0353853  90.8138554
 123.4094377  78.1273853  91.0018554 124.0114377  77.2213853  91.0688554
 123.0604377  78.5963853  92.4128554 122.4734377  77.8283853  92.9168554
 123.9774377  78.7773853  92.9728554 122.4814377  79.5183853  92.3568554
 122.1474377  77.7833853  90.2228554 121.7774377  76.6083853  90.1178554
 121.4714377  78.7923853  89.6668554 121.7254377  79.7773853  89.7408554
 120.2684377  78.5113853  88.8828554 119.5964377  77.9063853  89.4908554
 119.5704377  79.8213853  88.5208554 120.3044377  80.4903853  88.0708554
 118.8194377  79.6123853  87.7588554 118.8934377  80.5553853  89.6788554
 119.5734377  80.5523853  90.5308554 118.6084377  81.9963853  89.3048554
 118.1264377  82.5013853  90.1418554 119.5444377  82.5023853  89.0658554
 117.9494377  82.0233853  88.4368554 117.6154377  79.8443853  90.0878554
 117.1484377  80.3813853  90.9128554 116.9294377  79.8123853  89.2408554
 117.8494377  78.8273853  90.4028554 120.5924377  77.7023853  87.6268554
 119.8964377  76.7243853  87.2998554 121.6554377  78.0863853  86.9148554
 122.2474377  78.8863853  87.1388554 122.0424377  77.3433853  85.7208554
 121.1794377  77.2733853  85.0588554 123.1584377  78.0833853  84.9858554
 123.9574377  78.3143853  85.6908554 123.5834377  77.4253853  84.2278554
 122.6924377  79.3703853  84.3228554 121.8234377  79.1513853  83.7018554
 122.3654377  80.0653853  85.0958554 123.9424377  80.1773853  83.3078554
 125.3264377  80.2203853  84.4388554 126.1794377  80.6933853  83.9518554
 125.0534377  80.7903853  85.3268554 125.5914377  79.2033853  84.7278554
 122.4614377  75.9193853  86.0708554 122.1684377  74.9773853  85.3238554
 123.1374377  75.7403853  87.2088554 123.4284377  76.4913853  87.8348554
 123.5124377  74.3993853  87.6368554 124.0074377  73.9043853  86.8008554
 124.4884377  74.4683853  88.8098554 125.2614377  75.2003853  88.5748554
 123.9534377  74.8393853  89.6838554 125.1664377  73.1463853  89.1788554
 124.3884377  72.4323853  89.4508554 125.9364377  72.5853853  87.9908554
 126.4104377  71.6463853  88.2748554 125.2504377  72.4093853  87.1628554
 126.7014377  73.2983853  87.6828554 126.0804377  73.3233853  90.3718554
 126.5504377  72.3703853  90.6148554 126.8504377  74.0573853  90.1348554
 125.4994377  73.6693853  91.2268554 122.2874377  73.5733853  88.0038554
 122.2714377  72.3613853  87.7858554 121.2554377  74.2063853  88.5658554
 121.2544377  75.1873853  88.8448554 120.0114377  73.4843853  88.8208554
 120.2504377  72.6223853  89.4428554 119.0194377  74.3783853  89.5638554
 118.9524377  75.3343853  89.0458554 118.0314377  73.9203853  89.5178554
 119.3704377  74.6333853  91.0128554 119.4344377  73.6813853  91.5408554
 120.3564377  75.0953853  91.0688554 118.3624377  75.5223853  91.7058554
 117.1564377  75.3773853  91.5168554 118.8514377  76.4563853  92.5098554
 119.8594377  76.5423853  92.6378554 118.2194377  77.0893853  92.9998554
 119.3884377  72.9743853  87.5278554 118.9494377  71.8183853  87.4598554
 119.3534377  73.8143853  86.4928554 119.6614377  74.7863853  86.5168554
 118.8424377  73.3503853  85.2068554 117.8104377  73.0213853  85.3288554
 118.8304377  74.1833853  84.5038554 119.6634377  72.2123853  84.6188554
 119.1134377  71.2043853  84.1478554 120.9924377  72.3573853  84.6468554
 121.4704377  73.1803853  85.0148554 121.8814377  71.3153853  84.1368554
 121.6414377  71.1273853  83.0898554 123.3484377  71.7833853  84.2138554
 123.5324377  72.1633853  85.2188554 124.2994377  70.6223853  83.9628554
 125.3284377  70.9763853  84.0218554 124.1374377  69.8503853  84.7148554
 124.1144377  70.2083853  82.9718554 123.6024377  72.9003853  83.2228554
 124.6424377  73.2183853  83.2918554 123.3974377  72.5443853  82.2128554
 122.9504377  73.7433853  83.4498554 121.6724377  70.0133853  84.8978554
 121.6054377  68.9303853  84.3008554 121.5684377  70.0963853  86.2258554
 121.6064377  70.9713853  86.7488554 121.3874377  68.9073853  87.0458554
 122.1874377  68.2063853  86.8058554 121.4724377  69.2733853  88.5268554
 120.9354377  70.2063853  88.6978554 120.9734377  68.5043853  89.1168554
 122.8994377  69.4233853  89.0078554 123.8164377  68.9383853  88.3148554
 123.1074377  70.0243853  90.0818554 120.0674377  68.2203853  86.7438554
 120.0154377  66.9903853  86.6608554 118.9874377  68.9873853  86.5718554
 118.9714377  70.0043853  86.6528554 117.7084377  68.3633853  86.2408554
 117.4744377  67.6403853  87.0218554 116.6024377  69.4143853  86.1948554
 116.5274377  69.8753853  87.1798554 116.9034377  70.1973853  85.4988554
 115.2104377  68.9183853  85.7888554 115.2874377  68.4913853  84.7888554
 114.7184377  67.8333853  86.7288554 113.7284377  67.5013853  86.4148554
 115.4084377  66.9903853  86.7038554 114.6644377  68.2283853  87.7438554
 114.2264377  70.0673853  85.7548554 113.2434377  69.6963853  85.4648554
 114.1654377  70.5233853  86.7428554 114.5614377  70.8113853  85.0318554
 117.7854377  67.6093853  84.9178554 117.3964377  66.4333853  84.8408554
 118.3044377  68.2593853  83.8708554 118.6774377  69.2083853  83.8928554
 118.3594377  67.5883853  82.5738554 117.3534377  67.2443853  82.3328554
 118.8154377  68.5633853  81.4868554 118.3064377  69.5153853  81.6398554
 119.8824377  68.7483853  81.6128554 118.5684377  68.1063853  80.0458554
 117.7564377  67.3793853  80.0688554 118.1494377  69.2733853  79.1698554
 117.9804377  68.9223853  78.1518554 117.2304377  69.7103853  79.5608554
 118.9364377  70.0273853  79.1668554 119.7944377  67.4303853  79.4648554
 119.5864377  67.1173853  78.4418554 120.6314377  68.1293853  79.4678554
 120.0484377  66.5573853  80.0668554 119.2664377  66.3603853  82.6168554
 118.9124377  65.2993853  82.0828554 120.4304377  66.4743853  83.2608554
 120.7394377  67.3083853  83.7608554 121.3654377  65.3573853  83.2828554
 121.4504377  64.9753853  82.2658554 122.7374377  65.8293853  83.7548554
 123.4274377  64.9863853  83.7668554 123.1124377  66.5953853  83.0758554
 122.6534377  66.2443853  84.7588554 120.8634377  64.2133853  84.1538554
 121.1194377  63.0473853  83.8428554 120.1494377  64.5163853  85.2408554
 119.9834377  65.4643853  85.5768554 119.5404377  63.4643853  86.0438554
 120.3164377  62.7443853  86.3058554 118.9574377  64.0513853  87.3268554
 118.4284377  64.9743853  87.0918554 118.2234377  63.3583853  87.7378554
 120.0144377  64.3343853  88.3698554 121.1074377  63.7383853  88.2848554
 119.7564377  65.1533853  89.2758554 118.4664377  62.7273853  85.2598554
 118.3354377  61.5043853  85.3788554 117.6764377  63.4523853  84.4628554
 117.6874377  64.4693853  84.3908554 116.7064377  62.7713853  83.6108554
 116.0914377  62.1313853  84.2438554 115.8044377  63.7903853  82.9178554
 115.0854377  63.2693853  82.2858554 115.2714377  64.3743853  83.6678554
 116.4114377  64.4563853  82.3048554 117.3974377  61.8783853  82.5848554
 116.9534377  60.7533853  82.3368554 118.4854377  62.3623853  81.9808554
 118.9184377  63.2593853  82.2008554 119.1484377  61.6003853  80.9218554
 118.3884377  61.2293853  80.2338554 120.1044377  62.5133853  80.1328554
 120.7424377  63.0323853  80.8478554 120.9914377  61.6993853  79.2038554
 121.6574377  62.3683853  78.6578554 121.5834377  60.9963853  79.7898554
 120.3704377  61.1493853  78.4968554 119.3204377  63.5383853  79.3388554
 120.0104377  64.1763853  78.7868554 118.6584377  63.0283853  78.6388554
 118.7274377  64.1493853  80.0188554 119.8694377  60.3763853  81.4838554
 119.8584377  59.3013853  80.8728554 120.5004377  60.5113853  82.6538554
 120.3604377  61.2943853  83.2918554 121.4644377  59.5173853  83.1168554
 122.1344377  59.3273853  82.2778554 122.2364377  60.0653853  84.3168554
 122.9544377  59.3203853  84.6588554 122.7654377  60.9723853  84.0258554
 121.5404377  60.2953853  85.1238554 120.8364377  58.1793853  83.4868554
 121.5534377  57.1753853  83.5458554 119.5284377  58.1333853  83.7468554
 118.8984377  58.9323853  83.6738554 118.8934377  56.8873853  84.1688554
 119.4964377  56.5133853  84.9968554 117.4454377  57.1363853  84.6398554
 117.0624377  56.2123853  85.0728554 117.4084377  58.2083853  85.7108554
 116.3784377  58.3693853  86.0298554 118.0074377  57.8903853  86.5648554
 117.8134377  59.1373853  85.3098554 116.5574377  57.5103853  83.4678554
 115.5404377  57.6813853  83.8218554 116.9364377  58.4183853  82.9998554
 116.5564377  56.6993853  82.7388554 118.8854377  55.8253853  83.0808554
 118.6034377  54.6583853  83.3728554 119.1874377  56.1953853  81.8388554
 119.4864377  57.1393853  81.5948554 119.1224377  55.2903853  80.7018554
 118.4414377  54.4893853  80.9908554 118.5974377  56.0323853  79.4678554
 118.3974377  55.2993853  78.6868554 117.3104377  56.7733853  79.7878554
 116.9574377  57.2923853  78.8958554 116.5534377  56.0613853  80.1168554
 117.4954377  57.4983853  80.5798554 119.5794377  56.9753853  79.0228554
 119.2504377  57.4393853  78.2498554 120.4584377  54.6433853  80.3628554
 120.5274377  53.8763853  79.4008554 121.5124377  54.9233853  81.1228554
 121.4604377  55.4263853  82.0088554 122.8574377  54.5213853  80.7348554
 122.9054377  54.5503853  79.6458554 123.8854377  55.4873853  81.3228554
 123.4404377  56.4803853  81.3838554 124.1154377  55.1783853  82.3428554
 125.1804377  55.5783853  80.5338554 125.4654377  54.5823853  80.1948554
 125.0164377  56.1843853  79.6428554 126.5284377  56.2863853  81.4918554
 127.7994377  56.4013853  80.2428554 128.7034377  56.8233853  80.6818554
 128.0164377  55.4073853  79.8518554 127.4554377  57.0433853  79.4318554
 123.1764377  53.1003853  81.1808554 122.8804377  52.7023853  82.3098554
 123.7954377  52.3383853  80.2818554 123.9394377  52.6143853  79.3108554
 124.3234377  51.0373853  80.6088554 125.2544377  50.8873853  80.0618554
 124.5694377  51.0133853  81.6708554 123.3834377  49.8913853  80.2988554
 122.2394377  50.0863853  79.8758554 123.8624377  48.6593853  80.4978554
 125.2184377  48.2763853  80.9248554 125.5464377  48.8523853  81.7908554
 125.9514377  48.4423853  80.1358554 125.0754377  46.8223853  81.2498554
 124.8424377  46.6813853  82.3048554 126.0044377  46.2873853  81.0538554
 123.9754377  46.3083853  80.3908554 123.4874377  45.4463853  80.8458554
 124.3494377  45.9863853  79.4188554 123.0054377  47.4883853  80.2518554
 122.5184377  47.5473853  79.2788554 121.8414377  47.3663853  81.2178554
 120.8814377  46.6513853  80.9108554 121.8894377  48.0333853  82.3708554
 122.6824377  48.6073853  82.6558554 120.8024377  48.0033853  83.3388554
 120.0694377  47.2833853  82.9748554 121.3134377  47.5483853  84.7048554
 122.1454377  48.1863853  85.0028554 120.5244377  47.6883853  85.4438554
 121.7654377  46.1013853  84.7328554 121.0654377  45.4903853  84.1628554
 122.7364377  46.0133853  84.2448554 121.8614377  45.5723853  86.1468554
 122.6524377  46.0973853  86.6828554 120.9304377  45.7703853  86.6778554
 122.1444377  44.0823853  86.1468554 121.3624377  43.5643853  85.5918554
 123.0834377  43.8913853  85.6278554 122.2204377  43.5333853  87.5248554
 122.4154377  42.5123853  87.4818554 122.9834377  44.0093853  88.0468554
 121.3154377  43.6923853  88.0128554 120.0944377  49.3483853  83.4558554
 119.4734377  49.6313853  84.4838554 120.1814377  50.1823853  82.4278554
 120.7554377  50.0173853  81.6008554 119.4414377  51.4243853  82.4128554
 119.5394377  51.9153853  83.3808554 119.8754377  52.0943853  81.6708554
 117.9724377  51.2133853  82.1018554 117.5454377  50.1843853  81.5788554
 117.1824377  52.2283853  82.4288554 117.5314377  53.1073853  82.8108554
 115.7384377  52.1903853  82.2748554 115.4304377  51.2073853  81.9198554
 115.0554377  52.4203853  83.6268554 115.3114377  53.4113853  84.0008554
 113.9734377  52.3983853  83.4968554 115.4664377  51.3693853  84.6478554
 115.1064377  50.3943853  84.3188554 116.5544377  51.3133853  84.6818554
 114.9434377  51.6443853  86.0378554 115.2794377  52.6263853  86.3698554
 113.8534377  51.6683853  86.0228554 115.4014377  50.6243853  86.9748554
 115.9884377  49.8743853  86.6088554 115.1094377  50.6023853  88.2668554
 114.3664377  51.5433853  88.8238554 114.0034377  52.3093853  88.2558554
 114.1564377  51.5033853  89.8208554 115.5724377  49.6103853  89.0198554
 116.1454377  48.8773853  88.6018554 115.3544377  49.5813853  90.0158554
 115.3104377  53.2213853  81.2368554 116.1384377  53.9113853  80.6398554
 114.0064377  53.3143853  81.0028554 113.2934377  52.8303853  81.5478554
 113.4834377  54.1363853  79.9208554 114.3344377  54.4593853  79.3208554
 112.5274377  53.3283853  79.0358554 112.2534377  53.9393853  78.1758554
 113.1984377  52.0603853  78.5348554 112.5014377  51.5023853  77.9088554
 114.0814377  52.3223853  77.9508554 113.4944377  51.4453853  79.3848554
 111.3534377  52.9883853  79.7788554 111.6064377  52.4683853  80.5698554
 112.7764377  55.3813853  80.4508554 112.5104377  55.5263853  81.6448554
 112.4794377  56.2883853  79.5238554 112.7214377  56.1713853  78.5398554
 111.7834377  57.5383853  79.8018554 111.4984377  57.5673853  80.8538554
 112.6894377  58.7603853  79.5558554 113.0424377  58.7183853  78.5258554
 111.9134377  60.0533853  79.7438554 112.5724377  60.9023853  79.5648554
 111.0824377  60.0843853  79.0388554 111.5274377  60.1013853  80.7618554
 113.8934377  58.7283853  80.4798554 114.5204377  59.5993853  80.2908554
 113.5574377  58.7423853  81.5168554 114.4684377  57.8203853  80.2968554
 110.5454377  57.5973853  78.9188554 110.6154377  57.2893853  77.7238554
 109.4174377  57.9853853  79.5028554 109.3454377  58.1973853  80.4978554
 108.1644377  58.1473853  78.7728554 108.2284377  57.6273853  77.8168554
 106.9854377  57.5183853  79.5308554 106.9184377  57.9823853  80.5148554
 105.6844377  57.7713853  78.7918554 104.8594377  57.3193853  79.3418554
 105.5174377  58.8453853  78.7058554 105.7404377  57.3313853  77.7958554
 107.2124377  56.0193853  79.7158554 107.1584377  55.5313853  78.7428554
 108.2214377  55.8593853  80.0968554 106.2304377  55.3623853  80.6458554
 106.4584377  54.2993853  80.7238554 106.2994377  55.8223853  81.6318554
 105.2204377  55.4883853  80.2568554 107.9394377  59.6353853  78.5388554
 107.9694377  60.4313853  79.4838554 107.7154377  60.0103853  77.2828554
 107.6414377  59.3513853  76.5078554 107.5524377  61.4043853  76.8838554
 107.6694377  62.0453853  77.7578554 108.6284377  61.8353853  75.8768554
 108.4944377  61.2603853  74.9608554 108.4834377  63.3113853  75.5458554
 109.2534377  63.6013853  74.8308554 107.4994377  63.4923853  75.1128554
 108.5934377  63.9003853  76.4558554 110.0244377  61.5463853  76.4298554
 110.2614377  62.2843853  77.1958554 110.0174377  60.5713853  76.9178554
 111.1094377  61.5623853  75.3818554 112.0704377  61.3493853  75.8498554
 110.8974377  60.8053853  74.6268554 111.1454377  62.5443853  74.9098554
 106.1574377  61.5743853  76.2958554 105.7754377  60.8563853  75.3648554
 105.4024377  62.5273853  76.8368554 105.6974377  63.1183853  77.6138554
 104.0594377  62.8023853  76.3418554 103.5154377  61.8593853  76.2808554
 103.3324377  63.7423853  77.3028554 103.1664377  63.2223853  78.2458554
 103.9774377  64.5943853  77.5178554 102.0004377  64.2533853  76.7818554
 102.1264377  64.6023853  75.7568554 101.2874377  63.4293853  76.7528554
 101.4304377  65.3773853  77.6248554 102.0344377  65.7143853  78.6618554
 100.3794377  65.9293853  77.2428554 104.1094377  63.4163853  74.9478554
 104.9024377  64.3233853  74.6808554 103.2504377  62.9233853  74.0618554
 102.6474377  62.1233853  74.2548554 103.0804377  63.4723853  72.7258554
 103.8614377  64.2133853  72.5558554 103.2214377  62.3863853  71.6548554
 102.3274377  61.7623853  71.6678554 103.2634377  62.8623853  70.6748554
 104.4404377  61.4973853  71.8188554 104.4894377  61.1443853  72.8488554
 104.3294377  60.6173853  71.1848554 105.7334377  62.1983853  71.4728554
 106.0614377  62.3713853  70.3018554 106.4754377  62.6083853  72.4918554
 106.1634377  62.4433853  73.4488554 107.3584377  63.0893853  72.3188554
 101.7114377  64.1303853  72.6198554 100.7334377  63.6673853  73.2108554
 101.6504377  65.2243853  71.8658554 102.4404377  65.6063853  71.3458554
 100.4104377  65.9763853  71.7258554  99.9424377  65.9713853  72.7098554
 100.7104377  67.4083853  71.2738554  99.7894377  67.9913853  71.2678554
 101.3844377  67.8843853  71.9868554 101.2934377  67.4243853  69.9828554
 102.2134377  67.0913853  70.0348554  99.4234377  65.3453853  70.7538554
  98.2194377  65.6023853  70.8658554  99.8914377  64.5233853  69.8158554
 100.8524377  64.1813853  69.7918554  99.0584377  64.0343853  68.7258554
  98.1244377  64.5933853  68.7818554  99.7524377  64.2813853  67.3858554
  99.0944377  63.9593853  66.5788554  99.9114377  65.3523853  67.2588554
 101.0634377  63.5733853  67.2598554 101.2764377  62.3263853  66.7468554
 100.5064377  61.6783853  66.3558554 102.6134377  62.0163853  66.7998554
 103.0324377  61.1433853  66.4788554 103.2924377  63.0693853  67.3528554
 104.6524377  63.2243853  67.6098554 105.3614377  62.4453853  67.3708554
 105.0544377  64.4023853  68.1768554 106.1024377  64.5553853  68.3868554
 104.1404377  65.4123853  68.4908554 104.4954377  66.3273853  68.9408554
 102.7914377  65.2613853  68.2358554 102.0934377  66.0483853  68.4798554
 102.3484377  64.0693853  67.6548554  98.6944377  62.5593853  68.8488554
  98.0864377  62.0103853  67.9248554  99.0424377  61.9003853  69.9488554
  99.5574377  62.2963853  70.7358554  98.6764377  60.4973853  70.0768554
  97.5934377  60.4153853  70.1658554  98.9624377  59.9673853  69.1688554
  99.3274377  59.8313853  71.2698554  99.4054377  60.4083853  72.3598554
  99.7784377  58.6003853  71.0468554  99.7564377  58.1403853  70.1368554
 100.3524377  57.7983853  72.1138554  99.6574377  57.7983853  72.9538554
 100.5624377  56.3613853  71.6418554 101.2124377  56.3533853  70.7668554
 101.0674377  55.7893853  72.4198554  99.3274377  55.7473853  71.3238554
  99.4554377  54.7793853  71.2388554 101.6814377  58.3933853  72.5788554
 102.4044377  59.0113853  71.7928554 102.0224377  58.2233853  73.8538554
 101.2154377  57.6203853  74.9288554 100.8044377  56.6553853  74.6308554
 100.3724377  58.2543853  75.2038554 102.1944377  57.4813853  76.0538554
 102.6554377  56.4933853  76.0468554 101.6974377  57.5943853  77.0168554
 103.2134377  58.5413853  75.8588554 104.1714377  58.2543853  76.2928554
 102.9124377  59.4733853  76.3378554 103.3184377  58.7053853  74.3388554
 103.5254377  59.7313853  74.0348554 104.4694377  57.8883853  73.7728554
 104.3044377  56.7423853  73.3498554 105.6464377  58.5013853  73.7648554
 105.7894377  59.4523853  74.1058554 106.8534377  57.8643853  73.2628554
 106.5604377  57.0563853  72.5918554 107.7024377  58.8673853  72.4818554
 107.0404377  59.5613853  71.9638554 108.2914377  59.4543853  73.1868554
 108.6384377  58.2363853  71.4688554 109.3884377  57.6403853  71.9888554
 108.0764377  57.5553853  70.8298554 109.3294377  59.2843853  70.6108554
 110.2384377  58.8633853  70.1818554 108.6814377  59.5583853  69.7778554
 109.6744377  60.5243853  71.4158554 108.8944377  60.7053853  72.1558554
 110.6014377  60.3553853  71.9638554 109.8234377  61.7263853  70.5498554
 110.0584377  62.5513853  71.1378554 110.5844377  61.5643853  69.8598554
 108.9314377  61.9043853  70.0458554 107.6634377  57.2783853  74.4128554
 107.8224377  57.9083853  75.4608554 108.1684377  56.0643853  74.2098554
 107.9814377  55.5173853  73.3688554 109.0414377  55.3863853  75.1638554
 109.1224377  55.9793853  76.0748554 108.4684377  54.0223853  75.5848554
 108.3874377  53.3943853  74.6978554 109.3954377  53.3383853  76.5738554
 108.9744377  52.3743853  76.8608554 110.3704377  53.1853853  76.1118554
 109.5074377  53.9633853  77.4598554 107.0834377  54.1883853  76.1808554
 106.6934377  53.2133853  76.4728554 107.1394377  54.8343853  77.0568554
 106.4204377  54.6373853  75.4408554 110.4074377  55.2303853  74.5148554
 110.5174377  54.6743853  73.4158554 111.4474377  55.7183853  75.1878554
 111.3984377  56.0693853  76.1448554 112.7684377  55.7863853  74.5838554
 112.8154377  55.0103853  73.8198554 113.0074377  57.1493853  73.9098554
 112.1664377  57.3563853  73.2478554 113.0964377  58.2573853  74.9438554
 113.2654377  59.2103853  74.4428554 112.1644377  58.3043853  75.5078554
 113.9224377  58.0543853  75.6248554 114.2244377  57.1063853  73.1558554
 114.3734377  57.9743853  72.7258554 113.8524377  55.5293853  75.6208554
 113.6514377  55.7173853  76.8228554 115.0094377  55.0873853  75.1288554
 115.1314377  54.8233853  74.1508554 116.2194377  54.9333853  75.9268554
 116.0164377  55.2853853  76.9378554 116.6164377  53.4553853  75.9928554
 115.7114377  52.8603853  76.1118554 117.0594377  53.1743853  75.0378554
 117.5874377  53.0813853  77.1018554 118.5164377  53.6383853  76.9818554
 117.1694377  53.3633853  78.0678554 117.8774377  51.5883853  77.0828554
 116.9534377  51.0373853  77.2608554 118.2344377  51.3013853  76.0938554
 118.9084377  51.1943853  78.1258554 118.5634377  51.5103853  79.1098554
 118.9964377  50.1083853  78.1518554 120.2484377  51.7903853  77.8598554
 120.9844377  51.2003853  78.2978554 120.4094377  51.8383853  76.8338554
 120.2884377  52.7483853  78.2618554 117.3584377  55.7823853  75.3668554
 118.4834377  55.7183853  75.8638554 117.0764377  56.5903853  74.3488554
 116.1374377  56.7043853  73.9668554 118.0864377  57.3963853  73.6758554
 119.0264377  56.8453853  73.6408554 117.6554377  57.6903853  72.2408554
 117.0334377  56.8723853  71.8778554 117.0394377  58.5893853  72.2278554
 118.8264377  57.8773853  71.3048554 119.8444377  57.1763853  71.4748554
 118.7284377  58.7213853  70.3918554 118.3054377  58.6913853  74.4518554
 117.3394377  59.3733853  74.8118554 119.5714377  59.0253853  74.7088554
 120.3864377  58.5103853  74.3748554 119.8714377  60.1973853  75.5178554
 119.3464377  60.1163853  76.4698554 120.9384377  60.2113853  75.7418554
 119.4884377  61.5063853  74.8518554 118.9454377  62.4053853  75.4988554
 119.7764377  61.6383853  73.5568554 120.1974377  60.9083853  72.9818554
 119.4944377  62.8873853  72.8548554 119.8854377  63.7183853  73.4418554
 120.2114377  62.9063853  71.4908554 121.2694377  62.7153853  71.6678554
 119.6904377  61.8103853  70.5778554 120.2164377  61.8503853  69.6238554
 119.8574377  60.8393853  71.0438554 118.6234377  61.9533853  70.4098554
 120.0744377  64.2693853  70.8308554 120.5874377  64.2613853  69.8688554
 119.0194377  64.4943853  70.6768554 120.5184377  65.0303853  71.4728554
 117.9914377  63.1143853  72.7228554 117.5164377  64.2543853  72.7958554
 117.2184377  62.0403853  72.5358554 117.5684377  61.0883853  72.4278554
 115.7674377  62.1723853  72.4728554 115.5224377  62.8963853  71.6958554
 115.1334377  60.8283853  72.1138554 115.4214377  60.0993853  72.8708554
 113.6194377  60.9373853  72.0858554 113.1894377  59.9693853  71.8278554
 113.2584377  61.2453853  73.0668554 113.3214377  61.6763853  71.3418554
 115.5954377  60.4103853  70.8248554 115.1904377  59.5483853  70.5958554
 115.2064377  62.6943853  73.7898554 114.3134377  63.5483853  73.7988554
 115.7204377  62.1933853  74.9128554 116.4304377  61.4623853  74.9458554
 115.2804377  62.6803853  76.2168554 114.1914377  62.6483853  76.2588554
 115.8214377  61.7733853  77.3368554 116.9094377  61.7513853  77.2708554
 115.4464377  62.3253853  78.7018554 115.8384377  61.6693853  79.4798554
 115.8704377  63.3223853  78.8198554 114.3614377  62.3803853  78.7868554
 115.3044377  60.3593853  77.1648554 115.6954377  59.7293853  77.9638554
 114.2154377  60.3623853  77.2048554 115.6304377  59.9673853  76.2018554
 115.7094377  64.1283853  76.4148554 114.9484377  64.9523853  76.9338554
 116.9384377  64.4593853  76.0078554 117.5864377  63.8193853  75.5488554
 117.4474377  65.8123853  76.2038554 117.3484377  66.0573853  77.2608554
 118.9214377  65.8813853  75.8108554 119.2914377  66.8953853  75.9608554
 119.4954377  65.1903853  76.4288554 119.0314377  65.6063853  74.7618554
 116.6374377  66.8363853  75.4178554 116.3204377  67.9143853  75.9338554
 116.2864377  66.5183853  74.1708554 116.4804377  65.6183853  73.7318554
 115.5774377  67.4673853  73.3218554 116.1364377  68.4003853  73.3858554
 115.5334377  66.9583853  71.8828554 115.3344377  65.8863853  71.8948554
 114.6974377  67.4323853  71.3678554 116.7964377  67.2103853  71.0958554
 117.0304377  68.2743853  71.1048554 117.6334377  66.6953853  71.5668554
 116.6384377  66.7323853  69.6688554 116.5914377  65.6433853  69.6508554
 115.6964377  67.0993853  69.2618554 117.7854377  67.2063853  68.8018554
 117.8044377  68.2963853  68.7888554 118.7294377  66.8763853  69.2358554
 117.6744377  66.6953853  67.4098554 118.5934377  66.7893853  66.9318554
 117.3944377  65.6943853  67.4288554 116.9574377  67.2453853  66.8938554
 114.1584377  67.7593853  73.7868554 113.5554377  68.7163853  73.2948554
 113.6104377  66.9723853  74.7078554 114.1114377  66.2293853  75.1948554
 112.2164377  67.1163853  75.0998554 111.7474377  67.7193853  74.3228554
 111.5534377  65.7373853  75.1978554 110.4724377  65.8553853  75.2768554
 111.7464377  65.1723853  74.2858554 112.0354377  65.0143853  76.3158554
 113.0134377  65.0753853  76.3478554 112.0224377  67.8573853  76.4158554
 110.8894377  67.9303853  76.8988554 113.0774377  68.4083853  77.0068554
 114.0124377  68.4163853  76.5998554 112.9874377  69.0593853  78.3088554
 111.9874377  68.9063853  78.7148554 113.9754377  68.4433853  79.3128554
 114.9684377  68.4453853  78.8638554 114.0214377  69.2653853  80.5888554
 114.7264377  68.8143853  81.2868554 114.3414377  70.2813853  80.3558554
 113.0294377  69.2923853  81.0408554 113.5804377  67.0013853  79.6278554
 112.6214377  67.0023853  80.1468554 113.4354377  66.4613853  78.6918554
 114.5904377  66.2623853  80.4678554 114.2394377  65.2463853  80.6488554
 115.5454377  66.2283853  79.9428554 114.7184377  66.7773853  81.4198554
 113.2354377  70.5523853  78.1368554 114.3644377  70.9773853  77.8648554
 112.1764377  71.3453853  78.2898554 111.2244377  70.9873853  78.3628554
 112.2554377  72.7973853  78.3698554 113.2954377  73.0973853  78.2428554
 111.4554377  73.4893853  77.2568554 110.3904377  73.3543853  77.4458554
 111.6514377  74.5613853  77.2888554 111.7854377  72.9643853  75.8698554
 112.5214377  71.9663853  75.7518554 111.3044377  73.5613853  74.8848554
 111.7184377  73.2203853  79.7268554 110.7284377  72.6593853  80.2038554
 112.3644377  74.1993853  80.3468554 113.1404377  74.7163853  79.9328554
 112.0144377  74.6263853  81.6918554 111.2904377  73.9143853  82.0888554
 113.2514377  74.6293853  82.5928554 113.9364377  75.4053853  82.2518554
 112.9504377  74.8933853  83.6068554 113.9914377  73.2923853  82.6258554
 114.3504377  73.0773853  81.6198554 115.2024377  73.3523853  83.5368554
 115.7054377  72.3853853  83.5368554 115.8894377  74.1193853  83.1788554
 114.8834377  73.5963853  84.5498554 113.0464377  72.1843853  83.0568554
 113.5834377  71.2353853  83.0768554 112.6584377  72.4033853  84.0518554
 112.2184377  72.1173853  82.3508554 111.3664377  76.0073853  81.6828554
 111.6294377  76.8413853  80.8148554 110.4984377  76.2303853  82.6708554
 110.2694377  75.5513853  83.3968554 109.7944377  77.5033853  82.7848554
 109.4474377  77.7823853  81.7898554 108.5914377  77.3543853  83.7168554
 108.1194377  76.3893853  83.5308554 108.9444377  77.3423853  84.7478554
 107.5484377  78.4463853  83.5688554 106.6424377  78.1613853  84.1038554
 107.9134377  79.3653853  84.0268554 107.2194377  78.7003853  82.1078554
 107.8334377  79.5183853  81.7318554 107.4674377  77.8173853  81.5188554
 105.7524377  79.0393853  81.9228554 105.3554377  79.4513853  82.8498554
 105.6514377  79.8123853  81.1608554 104.9544377  77.8463853  81.5278554
 103.9434377  78.0903853  81.5268554 105.2374377  77.5393853  80.5758554
 105.1234377  77.0753853  82.2048554 110.7124377  78.6153853  83.2788554
 110.6534377  79.7413853  82.7738554 111.5564377  78.3213853  84.2648554
 111.5984377  77.4153853  84.7318554 112.5084377  79.3053853  84.7598554
 111.9674377  80.2023853  85.0598554 113.2484377  78.7573853  85.9788554
 112.5304377  78.2993853  86.6588554 113.9314377  77.9703853  85.6598554
 114.0274377  79.8253853  86.7198554 115.0414377  80.3123853  86.1828554
 113.6284377  80.1753853  87.8488554 113.4944377  79.6743853  83.6588554
 113.9854377  78.8063853  82.9318554 113.7814377  80.9713853  83.5368554
 113.4584377  81.6963853  84.1778554 114.6084377  81.4503853  82.4338554
 114.2814377  80.9373853  81.5298554 114.4264377  82.9573853  82.2668554
 114.6514377  83.4463853  83.2148554 115.1534377  83.3213853  81.5398554
 113.0404377  83.3723853  81.8208554 112.2934377  82.8533853  82.4208554
 112.9054377  84.4393853  81.9968554 112.8124377  83.0683853  80.3558554
 113.7074377  83.3163853  79.7848554 112.6374377  82.0003853  80.2248554
 111.6294377  83.8503853  79.8178554 110.7264377  83.5563853  80.3528554
 111.7804377  84.9133853  80.0078554 111.4364377  83.6303853  78.3618554
 110.8524377  84.3963853  77.9698554 112.3614377  83.6213853  77.8868554
 110.9604377  82.7183853  78.2088554 116.0814377  81.1183853  82.6328554
 116.8144377  80.9573853  81.6518554 116.5344377  81.0233853  83.8808554
 115.9464377  81.0993853  84.7108554 117.9474377  80.7973853  84.1578554
 118.5164377  81.2803853  83.3638554 118.3164377  81.4173853  85.5078554
 117.6824377  80.9903853  86.2848554 119.3444377  81.1533853  85.7558554
 118.1714377  82.9223853  85.5168554 119.1964377  83.7393853  85.0638554
 120.1124377  83.2923853  84.7078554 119.0664377  85.1113853  85.0598554
 119.8754377  85.7333853  84.7048554 117.8974377  85.6843853  85.5118554
 117.7644377  87.0523853  85.5098554 116.9724377  87.3043853  86.0288554
 116.8634377  84.8953853  85.9648554 115.9494377  85.3483853  86.3188554
 117.0034377  83.5233853  85.9628554 116.1894377  82.9063853  86.3148554
 118.3224377  79.3213853  84.1288554 119.4504377  78.9773853  83.7648554
 117.3954377  78.4383853  84.5008554 116.4814377  78.6863853  84.8788554
 117.6444377  77.0053853  84.3838554 118.6494377  76.7963853  84.7498554
 116.6284377  76.2433853  85.2308554 115.6274377  76.4333853  84.8418554
 116.8124377  75.1733853  85.1298554 116.6674377  76.6153853  86.6988554
 117.6304377  76.3283853  87.1208554 116.5834377  77.6973853  86.8018554
 115.5544377  75.9453853  87.4788554 114.6094377  76.0643853  86.9488554
 115.7474377  74.8753853  87.5498554 115.4394377  76.5393853  88.8708554
 116.3964377  76.4443853  89.3838554 115.2254377  77.6053853  88.7918554
 114.3804377  75.8833853  89.6788554 114.3404377  76.3223853  90.6208554
 113.4614377  75.9963853  89.2048554 114.5964377  74.8713853  89.7778554
 117.5884377  76.5463853  82.9318554 118.3184377  75.6253853  82.5338554
 116.7384377  77.1853853  82.1278554 116.1404377  77.9573853  82.4228554
 116.6004377  76.8133853  80.7288554 116.4304377  75.7373853  80.6908554
 115.4064377  77.5433853  80.1128554 114.6334377  77.6713853  80.8698554
 115.7164377  78.5413853  79.8008554 114.8264377  76.8073853  78.9268554
 114.4864377  75.6293853  79.0188554 114.7064377  77.4983853  77.8018554
 114.3194377  77.0543853  76.9688554 115.0014377  78.4743853  77.7688554
 117.8654377  77.0913853  79.9268554 118.0994377  76.4133853  78.9278554
 118.6974377  78.0463853  80.3498554 118.5254377  78.6503853  81.1538554
 119.9574377  78.2893853  79.6518554 119.7554377  78.4123853  78.5878554
 120.6034377  79.5913853  80.1618554 120.5434377  79.6023853  81.2498554
 122.0704377  79.6583853  79.7748554 122.5024377  80.5873853  80.1468554
 122.6004377  78.8113853  80.2098554 122.1624377  79.6243853  78.6888554
 119.8484377  80.8003853  79.6118554 120.0154377  80.8623853  78.5368554
 118.7794377  80.6463853  79.7598554 120.2444377  82.1033853  80.2408554
 119.6644377  82.9123853  79.7968554 120.0514377  82.0633853  81.3128554
 121.3064377  82.2823853  80.0698554 120.8954377  77.0933853  79.7948554
 121.4754377  76.6163853  78.8078554 121.0474377  76.5813853  81.0178554
 120.6344377  76.9683853  81.8668554 121.8504377  75.3843853  81.2108554
 122.8604377  75.5643853  80.8438554 121.9314377  75.1723853  82.2768554
 121.2664377  74.1783853  80.5018554 121.9924377  73.3803853  79.8948554
 119.9384377  74.0343853  80.5598554 119.3084377  74.6453853  81.0798554
 119.2924377  72.9383853  79.8448554 119.7104377  72.0003853  80.2108554
 117.7894377  72.9473853  80.1158554 117.3174377  72.1253853  79.5778554
 117.6114377  72.8303853  81.1848554 117.3644377  73.8933853  79.7788554
 119.5704377  73.0133853  78.3478554 119.8694377  71.9943853  77.7118554
 119.4954377  74.2143853  77.7698554 119.2664377  75.0753853  78.2658554
 119.7434377  74.3833853  76.3418554 119.1144377  73.6723853  75.8058554
 119.3764377  75.8023853  75.9088554 119.7794377  76.5063853  76.6368554
 119.8614377  76.0153853  74.9568554 117.8864377  76.0493853  75.7638554
 117.3494377  75.4953853  76.5338554 117.6754377  77.1063853  75.9268554
 117.3754377  75.6353853  74.3898554 117.1064377  74.5793853  74.4068554
 116.4674377  76.1923853  74.1578554 118.4084377  75.8763853  73.3008554
 118.4314377  76.9363853  73.0488554 119.3984377  75.6163853  73.6748554
 118.1154377  75.0823853  72.0778554 118.8414377  75.2733853  71.3578554
 118.1184377  74.0693853  72.3128554 117.1814377  75.3483853  71.7068554
 121.1904377  74.0793853  75.9858554 121.4654377  73.5013853  74.9288554
 122.1354377  74.4763853  76.8388554 121.9654377  74.9853853  77.7068554
 123.5364377  74.1813853  76.5478554 123.7594377  74.5233853  75.5378554
 124.4394377  74.9313853  77.5238554 124.1074377  74.7313853  78.5428554
 125.4554377  74.5453853  77.4378554 124.4574377  76.4453853  77.2908554
 123.4224377  76.7843853  77.2628554 125.1544377  77.1703853  78.4248554
 125.1494377  78.2423853  78.2288554 124.6314377  76.9703853  79.3598554
 126.1834377  76.8203853  78.5028554 125.1044377  76.7853853  75.9578554
 125.1034377  77.8663853  75.8178554 126.1304377  76.4183853  75.9478554
 124.5434377  76.3153853  75.1508554 123.8084377  72.6773853  76.5768554
 124.5334377  72.1503853  75.7188554 123.2144377  71.9633853  77.5308554
 122.6484377  72.4133853  78.2358554 123.3984377  70.5143853  77.5378554
 124.4764377  70.2923853  77.4408554 122.8604377  69.9123853  78.8958554
 121.8164377  70.2693853  79.0228554 122.8114377  68.3623853  78.9918554
 123.8064377  67.8973853  78.8578554 122.4144377  68.0133853  79.9648554
 122.1394377  67.9133853  78.2348554 123.6534377  70.3723853  80.1428554
 123.6984377  71.4743853  80.2188554 123.1834377  70.0213853  81.0828554
 124.6964377  70.0023853  80.1388554 122.7074377  69.8763853  76.3568554
 123.2074377  68.8833853  75.7828554 121.5604377  70.4133853  75.9278554
 121.0704377  71.1723853  76.4008554 120.9184377  69.9233853  74.7108554
 120.7324377  68.8573853  74.8368554 119.5864377  70.6353853  74.4848554
 119.7444377  71.7103853  74.5748554 119.2584377  70.4463853  73.4628554
 118.4834377  70.2273853  75.4308554 118.3244377  69.1513853  75.3578554
 118.7914377  70.4353853  76.4558554 117.1844377  70.9453853  75.1438554
 117.0444377  71.6043853  74.1158554 116.2294377  70.8313853  76.0568554
 116.3894377  70.2733853  76.8958554 115.3344377  71.3013853  75.9198554
 121.8224377  70.1103853  73.5018554 121.8824377  69.2443853  72.6228554
 122.5144377  71.2483853  73.4308554 122.4244377  72.0193853  74.0928554
 123.4814377  71.4693853  72.3598554 122.9544377  71.3683853  71.4108554
 124.0724377  72.8763853  72.4608554 124.5494377  72.9963853  73.4328554
 124.8504377  72.9943853  71.7068554 123.0314377  73.9623853  72.2778554
 121.8374377  73.6293853  72.1198554 123.4064377  75.1523853  72.2968554
 124.5944377  70.4323853  72.3918554 125.0064377  69.9343853  71.3378554
 125.0954377  70.1023853  73.5858554 124.8134377  70.5273853  74.4698554
 126.1244377  69.0643853  73.6978554 127.0004377  69.3853853  73.1338554
 126.5404377  68.8703853  75.1678554 125.6364377  68.7223853  75.7588554
 127.4214377  67.6363853  75.3148554 127.7054377  67.5143853  76.3598554
 126.8714377  66.7553853  74.9838554 128.3174377  67.7543853  74.7058554
 127.2414377  70.0873853  75.6948554 127.5244377  69.9223853  76.7348554
 128.1354377  70.2773853  75.1018554 126.5744377  70.9473853  75.6318554
 125.6234377  67.7523853  73.1048554 126.2864377  67.1283853  72.2608554
 124.4364377  67.3213853  73.5388554 123.8374377  67.8323853  74.1868554
 123.9054377  66.0373853  73.0898554 124.6574377  65.2733853  73.2878554
 122.6354377  65.6933853  73.8648554 122.2484377  64.7343853  73.5218554
 122.8634377  65.6323853  74.9288554 121.8864377  66.4673853  73.6978554
 123.6364377  66.0383853  71.5898554 123.9194377  65.0513853  70.8998554
 123.0944377  67.1393853  71.0658554 122.8574377  67.9753853  71.6008554
 122.7954377  67.2203853  69.6408554 122.2104377  66.3433853  69.3628554
 121.9754377  68.4763853  69.3558554 121.1514377  68.5373853  70.0668554
 122.5984377  69.3563853  69.5138554 121.4224377  68.5033853  67.9488554
 120.6854377  67.6073853  67.5438554 121.7724377  69.5373853  67.1948554
 121.4274377  69.6103853  66.2378554 122.3864377  70.2593853  67.5718554
 124.0664377  67.1983853  68.7998554 124.1084377  66.5413853  67.7538554
 125.1084377  67.9123853  69.2318554 125.1044377  68.5063853  70.0608554
 126.3694377  67.8753853  68.4988554 126.1714377  68.1623853  67.4658554
 127.3614377  68.8653853  69.1058554 127.4254377  68.6973853  70.1808554
 128.3534377  68.6783853  68.6948554 126.9774377  70.3033853  68.8478554
 126.3234377  70.6133853  67.8548554 127.3744377  71.1913853  69.7488554
 127.1384377  72.1763853  69.6318554 127.9164377  70.8893853  70.5588554
 126.9574377  66.4723853  68.4898554 127.4204377  65.9923853  67.4458554
 126.9324377  65.7913853  69.6398554 126.5844377  66.1543853  70.5268554
 127.4294377  64.4213853  69.6778554 128.4634377  64.4263853  69.3328554
 127.3894377  63.8833853  71.1088554 126.3514377  63.8603853  71.4418554
 127.9614377  62.4813853  71.1668554 127.9244377  62.1153853  72.1928554
 127.3754377  61.8223853  70.5258554 128.9964377  62.4963853  70.8238554
 128.1664377  64.7343853  71.9588554 127.6624377  65.5523853  72.1508554
 126.6314377  63.5183853  68.7428554 127.2104377  62.6933853  68.0238554
 125.3044377  63.6673853  68.7298554 124.7944377  64.3533853  69.2868554
 124.4704377  62.8213853  67.8828554 124.7314377  61.7833853  68.0908554
 122.9944377  63.0433853  68.2088554 122.8504377  62.9793853  69.2878554
 122.7064377  64.0503853  67.9078554 122.0914377  62.0403853  67.5238554
 122.2154377  60.8343853  67.7278554 121.1744377  62.5353853  66.7048554
 120.5364377  61.9083853  66.2148554 121.1064377  63.5433853  66.5648554
 124.7314377  63.0703853  66.4018554 124.7934377  62.1243853  65.6098554
 124.8814377  64.3353853  66.0038554 124.8414377  65.1503853  66.6158554
 125.1234377  64.6243853  64.5928554 124.4124377  64.0363853  64.0128554
 124.8894377  66.1053853  64.2938554 125.6734377  66.6883853  64.7768554
 124.9894377  66.2653853  63.2198554 123.5434377  66.6363853  64.7418554
 123.4284377  66.4663853  65.8128554 123.5124377  67.7143853  64.5848554
 122.3854377  65.9903853  64.0058554 121.6074377  65.2513853  64.6458554
 122.2514377  66.2223853  62.7868554 126.5254377  64.2093853  64.1678554
 126.7564377  63.9133853  62.9908554 127.4784377  64.1843853  65.1018554
 127.3464377  64.4133853  66.0868554 128.8324377  63.8023853  64.7148554
 129.0004377  64.1783853  63.7058554 129.8504377  64.4303853  65.6638554
 129.3264377  65.0763853  66.3688554 130.3254377  63.6413853  66.2468554
 130.9264377  65.2393853  64.9588554 130.4544377  66.0053853  64.3438554
 131.5314377  65.7563853  65.7028554 131.8294377  64.3843853  64.0868554
 131.9394377  63.1683853  64.3478554 132.4264377  64.9293853  63.1348554
 129.0124377  62.2883853  64.6718554 129.4724377  61.7493853  63.6598554
 128.6634377  61.5863853  65.7478554 128.1994377  61.9853853  66.5638554
 128.9264377  60.1543853  65.8408554 129.5884377  59.9153853  65.0088554
 129.5964377  59.8273853  67.1798554 129.7884377  58.7563853  67.2388554
 130.5384377  60.3693853  67.2568554 128.9394377  60.1233853  67.9978554
 127.6824377  59.2923853  65.6798554 127.7814377  58.1593853  65.1988554
 126.5134377  59.7933853  66.0648554 126.3854377  60.7493853  66.3958554
 125.3034377  59.0033853  66.0438554 124.4484377  59.6763853  65.9758554
 125.3014377  58.3923853  65.1408554 125.1144377  58.1003853  67.2398554
 124.1534377  57.3203853  67.2608554 125.9964377  58.1743853  68.2308554
 126.7814377  58.8253853  68.2338554 125.9294377  57.3293853  69.4148554
 124.8954377  57.2063853  69.7378554 126.4584377  55.9243853  69.1128554
 126.2834377  55.6933853  68.0618554 127.5374377  55.9063853  69.2678554
 125.8144377  54.8573853  69.9708554 125.1124377  55.2093853  70.9398554
 126.0144377  53.6623853  69.6778554 126.7294377  58.0093853  70.5178554
 127.5704377  58.8733853  70.2568554 126.4634377  57.6123853  71.7588554
 125.7314377  56.9473853  72.0068554 127.2294377  58.1213853  72.8808554
 127.1964377  57.3843853  73.6838554 128.2714377  58.2123853  72.5738554
 126.7754377  59.4523853  73.4348554 127.5884377  60.1823853  74.0068554
 125.4944377  59.7903853  73.2898554 124.7904377  59.2013853  72.8448554
 124.9994377  61.0733853  73.7768554 125.7604377  61.8153853  73.5368554
 123.6834377  61.4273853  73.0788554 123.3914377  62.4343853  73.3768554
 123.8594377  61.3783853  71.5718554 122.9164377  61.6323853  71.0868554
 124.6254377  62.0933853  71.2718554 124.1624377  60.3743853  71.2738554
 122.6664377  60.4953853  73.4598554 122.8604377  59.6203853  73.0648554
 124.8124377  61.1063853  75.2908554 125.0004377  62.1673853  75.9008554
 124.4574377  59.9793853  75.9098554 124.2474377  59.1023853  75.4338554
 124.3434377  59.9303853  77.3648554 123.6824377  60.7353853  77.6858554
 123.7424377  58.5893853  77.7938554 124.4474377  57.7983853  77.5368554
 123.4974377  58.5613853  79.2908554 123.0704377  57.5983853  79.5718554
 124.4414377  58.7073853  79.8168554 122.8044377  59.3583853  79.5608554
 122.4984377  58.3863853  77.1158554 122.6584377  57.9073853  76.2758554
 125.6974377  60.1513853  78.0338554 125.7934377  60.8593853  79.0478554
 126.7524377  59.5473853  77.4808554 126.6994377  58.9193853  76.6788554
 128.0974377  59.7533853  78.0058554 128.1064377  59.4713853  79.0588554
 129.0934377  58.8733853  77.2468554 129.1374377  59.2133853  76.2118554
 130.4784377  58.9823853  77.8618554 131.1724377  58.3493853  77.3088554
 130.8164377  60.0173853  77.8168554 130.4414377  58.6573853  78.9018554
 128.6634377  57.5083853  77.2948554 127.8804377  57.3913853  76.7178554
 128.4984377  61.2183853  77.9078554 129.0674377  61.7853853  78.8488554
 128.2014377  61.8493853  76.7708554 127.7574377  61.4083853  75.9658554
 128.5064377  63.2633853  76.6048554 129.5734377  63.4073853  76.7758554
 128.1694377  63.7063853  75.1818554 128.4004377  64.7653853  75.0658554
 128.7584377  63.1263853  74.4708554 127.1084377  63.5433853  74.9918554
 127.7574377  64.1103853  77.6228554 128.3244377  65.0423853  78.2018554
 126.4834377  63.7923853  77.8638554 125.9824377  63.0273853  77.4118554
 125.6994377  64.5553853  78.8308554 125.7464377  65.6083853  78.5518554
 124.2424377  64.0893853  78.7968554 124.2234377  63.0123853  78.9668554
 123.4294377  64.7653853  79.8828554 122.3984377  64.4163853  79.8358554
 123.8514377  64.5213853  80.8578554 123.4534377  65.8453853  79.7368554
 123.6714377  64.3983853  77.5208554 124.0124377  63.7713853  76.8498554
 126.2714377  64.4383853  80.2408554 126.4024377  65.4473853  80.9498554
 126.6244377  63.2233853  80.6688554 126.5704377  62.3643853  80.1208554
 127.1354377  63.0773853  82.0308554 126.4624377  63.6073853  82.7048554
 127.1364377  61.5983853  82.4738554 127.5504377  61.5553853  83.4808554
 125.7204377  61.0563853  82.4978554 125.7354377  60.0123853  82.8118554
 125.1204377  61.6373853  83.1978554 125.2864377  61.1293853  81.5008554
 128.0184377  60.7433853  81.5838554 127.9914377  59.7103853  81.9298554
 127.6554377  60.7923853  80.5568554 129.0434377  61.1123853  81.6248554
 128.5114377  63.7243853  82.1708554 128.8114377  64.3463853  83.2018554
 129.3594377  63.6233853  81.1388554 129.1774377  63.0903853  80.2888554
 130.6494377  64.3033853  81.1788554 131.1734377  63.9773853  82.0778554
 131.4824377  63.9303853  79.9528554 130.8804377  64.1403853  79.0688554
 132.3404377  64.6013853  79.9208554 132.0084377  62.5003853  79.8258554
 131.1694377  61.8193853  79.9688554 132.5914377  62.2783853  78.4428554
 132.9624377  61.2563853  78.3638554 131.8184377  62.4423853  77.6918554
 133.4124377  62.9763853  78.2778554 133.0354377  62.1863853  80.8968554
 133.3864377  61.1613853  80.7748554 133.8774377  62.8723853  80.8058554
 132.5804377  62.2993853  81.8808554 130.4754377  65.8153853  81.2578554
 131.1984377  66.4923853  82.0008554 129.5264377  66.3623853  80.4918554
 128.9214377  65.8383853  79.8598554 129.2894377  67.7993853  80.5158554
 130.2344377  68.3023853  80.3118554 128.2824377  68.1853853  79.4338554
 128.1134377  69.2613853  79.4618554 128.6734377  67.9043853  78.4558554
 127.3404377  67.6653853  79.6108554 128.8104377  68.2593853  81.8848554
 129.2604377  69.2963853  82.3878554 127.8974377  67.5053853  82.5078554
 127.4614377  66.6673853  82.1228554 127.4654377  67.8833853  83.8508554
 127.0804377  68.9003853  83.7788554 126.3514377  66.9733853  84.3628554
 125.4334377  67.1663853  83.8078554 126.6164377  65.9303853  84.1878554
 126.1124377  67.2033853  85.8548554 127.0044377  66.9013853  86.4038554
 125.9784377  68.2713853  86.0278554 124.9264377  66.4693853  86.4168554
 124.7704377  66.7773853  87.4508554 124.0324377  66.7533853  85.8618554
 125.0834377  65.0223853  86.3658554 125.9204377  64.6463853  85.9198554
 124.2044377  64.1663853  86.8638554 123.1114377  64.5803853  87.4788554
 122.9294377  65.5793853  87.5788554 122.4494377  63.9013853  87.8538554
 124.4294377  62.8623853  86.7408554 125.2704377  62.5323853  86.2678554
 123.7614377  62.1913853  87.1198554 128.6274377  67.8573853  84.8338554
 128.7674377  68.7673853  85.6638554 129.4624377  66.8173853  84.7668554
 129.3804377  66.0453853  84.1058554 130.5924377  66.7323853  85.6868554
 130.2064377  66.7593853  86.7058554 131.3414377  65.4203853  85.4748554
 130.6674377  64.5813853  85.6448554 131.6784377  65.3533853  84.4408554
 132.4524377  65.3223853  86.3448554 133.2674377  65.5773853  85.8648554
 131.5344377  67.9183853  85.5138554 131.9574377  68.5383853  86.5008554
 131.8624377  68.2553853  84.2648554 131.5164377  67.7833853  83.4288554
 132.7744377  69.3653853  84.0108554 133.6934377  69.2033853  84.5738554
 133.1484377  69.4233853  82.5188554 132.2294377  69.4263853  81.9338554
 133.9234377  70.6923853  82.2108554 134.1784377  70.7143853  81.1518554
 133.3114377  71.5603853  82.4548554 134.8374377  70.7133853  82.8048554
 133.9794377  68.1993853  82.1368554 134.9664377  68.2873853  82.5908554
 133.5124377  67.3093853  82.5598554 134.1414377  68.0063853  80.6508554
 134.7434377  67.1173853  80.4628554 133.1604377  67.8843853  80.1908554
 134.6374377  68.8773853  80.2228554 132.1694377  70.6773853  84.4958554
 132.8574377  71.5013853  85.1098554 130.8754377  70.8893853  84.2388554
 130.2664377  70.2353853  83.7468554 130.2334377  72.1283853  84.6698554
 130.8094377  72.9623853  84.2688554 128.8084377  72.2003853  84.1238554
 128.3394377  73.1283853  84.4518554 128.8344377  72.1723853  83.0348554
 128.2334377  71.3523853  84.4948554 130.2314377  72.2593853  86.1878554
 130.5264377  73.3343853  86.7238554 129.9024377  71.1803853  86.8998554
 129.6604377  70.2743853  86.4988554 129.8684377  71.2363853  88.3588554
 129.2354377  72.0713853  88.6588554 129.2774377  69.9413853  88.9108554
 128.3514377  69.7233853  88.3788554 129.9664377  69.1233853  88.7008554
 128.9914377  69.9683853  90.3968554 129.9094377  70.1853853  90.9438554
 128.2894377  70.7713853  90.6218554 128.4194377  68.6443853  90.8628554
 127.3864377  68.7843853  91.1808554 128.4044377  67.9393853  90.0318554
 129.2294377  68.0643853  92.0068554 129.4684377  68.8543853  92.7188554
 128.6294377  67.3263853  92.5388554 130.4884377  67.4283853  91.5298554
 131.0124377  67.0443853  92.3418554 130.2594377  66.6573853  90.8698554
 131.0734377  68.1383853  91.0438554 131.2574377  71.4893853  88.9368554
 131.4284377  72.3283853  89.8358554 132.2694377  70.7803853  88.4228554
 132.1734377  70.0773853  87.6898554 133.6294377  70.9863853  88.9088554
 133.6274377  70.8513853  89.9908554 134.5724377  69.9593853  88.2848554
 134.5054377  70.0323853  87.1998554 135.5974377  70.2093853  88.5578554
 134.2894377  68.5293853  88.6988554 133.2764377  68.2623853  88.3998554
 134.9654377  67.8603853  88.1668554 134.4434377  68.3133853  90.1898554
 135.4844377  68.7183853  90.7448554 133.5214377  67.7433853  90.8078554
 134.1114377  72.4023853  88.6218554 134.7744377  73.0173853  89.4638554
 133.7924377  72.9363853  87.4418554 133.2644377  72.4593853  86.7108554
 134.2014377  74.2923853  87.1228554 135.2804377  74.3803853  87.2488554
 133.9854377  74.4943853  86.0738554 133.5124377  75.3323853  87.9828554
 134.1334377  76.3133853  88.3988554 132.2194377  75.1403853  88.2558554
 131.6624377  74.3593853  87.9108554 131.5024377  76.0863853  89.1048554
 131.6534377  77.0853853  88.6958554 130.0064377  75.7763853  89.1048554
 129.8694377  74.6963853  89.1558554 129.5584377  76.1973853  90.0048554
 129.2744377  76.3033853  87.9058554 129.8354377  77.2853853  87.1088554
 130.8124377  77.6773853  87.3528554 129.1614377  77.7703853  86.0058554
 129.6144377  78.5313853  85.3878554 127.9114377  77.2833853  85.6938554
 127.3814377  77.6633853  84.8328554 127.3384377  76.3103853  86.4818554
 126.3584377  75.9263853  86.2388554 128.0164377  75.8253853  87.5818554
 127.5604377  75.0643853  88.1968554 132.0474377  76.0733853  90.5258554
 132.1234377  77.1203853  91.1758554 132.4304377  74.8963853  91.0298554
 132.4054377  74.0083853  90.5288554 132.9294377  74.8303853  92.3998554
 132.2364377  75.4173853  93.0018554 132.9614377  73.3803853  92.8808554
 133.4184377  72.7613853  92.1088554 133.5994377  73.3143853  93.7618554
 131.5934377  72.8143853  93.2198554 131.1614377  73.3863853  94.0418554
 130.9314377  72.9383853  92.3628554 131.6454377  71.3493853  93.6038554
 132.7604377  70.8163853  93.7808554 130.5674377  70.7293853  93.7268554
 134.3094377  75.4553853  92.5778554 134.7484377  75.6133853  93.7208554
 135.0024377  75.8153853  91.4988554 134.6324377  75.7723853  90.5488554
 136.3714377  76.3093853  91.5838554 136.6694377  76.2043853  92.6268554
 137.2864377  75.4813853  90.6798554 136.8684377  75.4673853  89.6728554
 138.2574377  75.9733853  90.6158554 137.4894377  74.0553853  91.1458554
 136.5234377  73.5593853  91.2398554 138.0594377  73.5033853  90.3988554
 138.2154377  74.0133853  92.4748554 139.1574377  74.5553853  92.3948554
 137.6194377  74.5193853  93.2338554 138.4844377  72.5833853  92.9068554
 137.5534377  72.0163853  92.8828554 139.1634377  72.1113853  92.1968554
 139.0704377  72.5143853  94.2718554 139.2384377  71.5203853  94.5278554
 139.9714377  73.0333853  94.2898554 138.4114377  72.9413853  94.9548554
 136.5084377  77.7863853  91.2318554 137.6314377  78.2593853  91.0398554
 135.4074377  78.5213853  91.1428554 134.4694377  78.1623853  91.3208554
 135.4494377  79.9323853  90.7748554 136.3224377  80.1123853  90.1468554
 134.2104377  80.3273853  89.9548554 133.3194377  80.0523853  90.5198554
 134.1864377  81.8283853  89.7178554 133.3024377  82.0903853  89.1358554
 134.1574377  82.3473853  90.6758554 135.0814377  82.1243853  89.1718554
 134.1914377  79.5773853  88.6238554 134.9934377  79.9573853  87.9918554
 134.4024377  78.5243853  88.8078554 132.8844377  79.6923853  87.8798554
 132.9474377  79.1343853  86.9458554 132.0804377  79.2853853  88.4918554
 132.6804377  80.7413853  87.6628554 135.5594377  80.7743853  92.0378554
 134.7254377  80.6673853  92.9438554 136.5894377  81.6163853  92.0968554
 137.2934377  81.7023853  91.3638554 136.8014377  82.5003853  93.2318554
 135.8544377  82.6493853  93.7518554 137.7684377  81.8863853  94.2498554
 137.7744377  82.4883853  95.1588554 137.4224377  80.8913853  94.5288554
 139.0804377  81.8043853  93.7258554 139.6764377  81.4103853  94.3968554
 137.3164377  83.8373853  92.7208554 137.4214377  84.0673853  91.5138554
 137.6344377  84.7283853  93.6638554 137.6074377  84.5403853  94.6658554
 138.0574377  86.0793853  93.3058554 137.2884377  86.5133853  92.6658554
 138.2054377  86.9283853  94.5678554 137.2534377  86.9383853  95.0988554
 138.9334377  86.4553853  95.2268554 138.6374377  88.3613853  94.3068554
 139.5804377  88.3663853  93.7608554 137.9004377  88.8573853  93.6748554
 138.7954377  89.1303853  95.6048554 137.8324377  89.1933853  96.1118554
 139.4704377  88.5903853  96.2688554 139.3334377  90.5273853  95.3588554
 140.2674377  90.4643853  94.8008554 138.6294377  91.0843853  94.7408554
 139.5634377  91.2593853  96.6328554 139.9314377  92.2103853  96.4258554
 138.6664377  91.3403853  97.1528554 140.2534377  90.7403853  97.2118554
 139.3574377  86.0743853  92.5128554 139.4974377  86.8093853  91.5288554
 140.3224377  85.2583853  92.9238554 140.2324377  84.6283853  93.7208554
 141.6054377  85.1983853  92.2588554 141.8684377  86.2033853  91.9298554
 142.3564377  84.8963853  92.9888554 141.6974377  84.2693853  91.0698554
 142.7184377  84.2733853  90.3748554 140.6664377  83.4743853  90.8058554
 139.7984377  83.4683853  91.3408554 140.7024377  82.5283853  89.7028554
 141.7014377  82.0933853  89.6708554 139.6784377  81.4133853  89.9188554
 139.7194377  80.7143853  89.0828554 139.9054377  80.8853853  90.8448554
 138.6794377  81.8443853  89.9828554 140.4374377  83.2243853  88.3738554
 139.7234377  84.2283853  88.3028554 141.0264377  82.6753853  87.3098554
 141.6604377  81.8783853  87.3758554 140.8294377  83.1523853  85.9418554
 140.1604377  84.0133853  85.9348554 142.1454377  83.6263853  85.3288554
 142.6674377  84.2603853  86.0458554 142.7854377  82.7643853  85.1418554
 141.9494377  84.3923853  84.0358554 140.8314377  84.7723853  83.6878554
 143.0384377  84.6203853  83.3148554 142.9694377  85.1293853  82.4338554
 143.9454377  84.2873853  83.6418554 140.2154377  82.0133853  85.1378554
 140.9304377  81.1063853  84.6848554 138.8954377  82.0123853  84.9458554
 137.9144377  82.9363853  85.5398554 137.8354377  83.8623853  84.9698554
 138.1844377  83.2113853  86.5598554 136.6424377  82.1493853  85.4968554
 135.7764377  82.8063853  85.4168554 136.5134377  81.5613853  86.4058554
 136.7614377  81.2713853  84.3028554 136.4594377  81.7933853  83.3948554
 136.1244377  80.3913853  84.3918554 138.2444377  80.8843853  84.2578554
 138.4814377  79.9373853  84.7428554 138.7144377  80.6483853  82.8298554
 138.5974377  79.5203853  82.3358554 139.2364377  81.6683853  82.1448554
 139.3424377  82.6153853  82.5088554 139.7064377  81.4783853  80.7738554
 138.9264377  80.9903853  80.1898554 139.9944377  82.8453853  80.1258554
 140.5004377  83.4713853  80.8608554 140.9104377  82.6973853  78.9288554
 141.0974377  83.6773853  78.4898554 141.8554377  82.2553853  79.2458554
 140.4394377  82.0523853  78.1878554 138.6924377  83.5203853  79.7208554
 138.9094377  84.4853853  79.2638554 138.1634377  82.8913853  79.0048554
 138.0694377  83.6683853  80.6028554 140.9264377  80.5583853  80.7438554
 141.0294377  79.6613853  79.8958554 141.8564377  80.7493853  81.6798554
 141.8374377  81.5003853  82.3698554 143.0054377  79.8543853  81.7748554
 143.4354377  79.7593853  80.7778554 144.0464377  80.4433853  82.7238554
 143.5364377  80.8633853  83.5908554 144.6864377  79.6403853  83.0888554
 144.9124377  81.5143853  82.0968554 144.2884377  82.1793853  81.5008554
 145.3634377  82.1193853  82.8828554 146.0024377  80.9353853  81.2238554
 146.7894377  80.1093853  81.7278554 146.0754377  81.3053853  80.0338554
 142.6044377  78.4563853  82.2288554 143.2214377  77.4703853  81.8078554
 141.5804377  78.3513853  83.0778554 141.1134377  79.1443853  83.5188554
 141.0434377  77.0443853  83.4428554 141.8434377  76.4243853  83.8468554
 139.9754377  77.1973853  84.5408554 139.2304377  77.9143853  84.1968554
 139.2724377  75.8783853  84.8008554 138.5224377  76.0133853  85.5808554
 138.7874377  75.5383853  83.8858554 140.0014377  75.1343853  85.1228554
 140.6134377  77.7263853  85.8278554 141.2344377  76.9423853  86.2618554
 141.2744377  78.5563853  85.5788554 139.6174377  78.1893853  86.8638554
 140.1494377  78.5493853  87.7448554 139.0114377  78.9963853  86.4508554
 138.9714377  77.3573853  87.1448554 140.4954377  76.3363853  82.2088554
 140.6984377  75.1303853  82.0218554 139.8054377  77.0823853  81.3418554
 139.5784377  78.0663853  81.4828554 139.3144377  76.5133853  80.0908554
 138.7044377  75.6413853  80.3258554 138.4574377  77.5433853  79.3558554
 137.6604377  77.8783853  80.0198554 139.0704377  78.4153853  79.1288554
 137.8434377  77.0293853  78.0738554 138.6344377  76.7613853  77.3738554
 137.2784377  76.1203853  78.2798554 136.9334377  78.0543853  77.4368554
 136.3634377  78.5683853  78.2108554 137.5334377  78.8093853  76.9288554
 136.0184377  77.4353853  76.4858554 135.1024377  77.1463853  76.8278554
 136.2944377  77.2223853  75.2068554 137.4564377  77.5733853  74.6838554
 138.1644377  78.0183853  75.2678554 137.6454377  77.3983853  73.6968554
 135.3844377  76.6403853  74.4348554 134.4844377  76.3623853  74.8278554
 135.5844377  76.4713853  73.4488554 140.4634377  76.0473853  79.2068554
 140.3814377  74.9843853  78.5758554 141.5384377  76.8343853  79.1398554
 141.6294377  77.7333853  79.6128554 142.6984377  76.4323853  78.3478554
 142.3604377  76.2413853  77.3288554 143.7354377  77.5543853  78.3248554
 144.0074377  77.8053853  79.3498554 144.6384377  77.1913853  77.8348554
 143.2644377  78.8113853  77.6188554 143.0414377  78.5823853  76.5768554
 142.3374377  79.1603853  78.0738554 144.3074377  79.9113853  77.6848554
 144.4394377  80.2233853  78.7208554 145.2664377  79.5213853  77.3448554
 143.9394377  81.0663853  76.8738554 143.6584377  80.8993853  75.9078554
 143.9454377  82.3193853  77.3088554 144.2954377  82.6183853  78.5488554
 144.5684377  81.8773853  79.1938554 144.2924377  83.5903853  78.8598554
 143.5894377  83.2963853  76.4788554 143.3164377  83.0773853  75.5208554
 143.5894377  84.2643853  76.8008554 143.3174377  75.1403853  78.8778554
 143.6844377  74.2503853  78.0978554 143.4434377  75.0223853  80.2008554
 143.2034377  75.7493853  80.8748554 143.9564377  73.7873853  80.7788554
 144.9484377  73.5863853  80.3738554 144.0724377  73.9153853  81.8548554
 143.0564377  72.5953853  80.5118554 143.5354377  71.4893853  80.2338554
 141.7394377  72.8033853  80.5898554 141.3134377  73.6873853  80.8698554
 140.7874377  71.7433853  80.2678554 140.9744377  70.8893853  80.9198554
 139.3474377  72.2303853  80.5198554 139.2474377  73.2293853  80.0948554
 138.3434377  71.3163853  79.8368554 137.3334377  71.6783853  80.0278554
 138.5294377  71.3093853  78.7628554 138.4464377  70.3043853  80.2298554
 139.0634377  72.3103853  82.0068554 138.0414377  72.6563853  82.1638554
 139.1854377  71.3243853  82.4538554 139.7584377  73.0083853  82.4728554
 140.9744377  71.2713853  78.8308554 141.0174377  70.0643853  78.5578554
 141.0894377  72.2123853  77.8918554 141.0644377  73.2163853  78.0708554
 141.2654377  71.8373853  76.4918554 140.4594377  71.1513853  76.2298554
 141.1794377  73.0723853  75.5968554 141.9574377  73.7753853  75.8938554
 141.3934377  72.7763853  74.5698554 139.8354377  73.7863853  75.6308554
 139.8764377  74.5773853  76.3798554 139.6684377  74.2683853  74.6678554
 138.4324377  72.7113853  75.9948554 138.1984377  71.8923853  74.4218554
 137.3634377  71.1963853  74.4948554 137.9854377  72.6353853  73.6528554
 139.1044377  71.3463853  74.1578554 142.5824377  71.1053853  76.2638554
 142.6284377  70.1453853  75.4838554 143.6564377  71.5363853  76.9298554
 143.6634377  72.3413853  77.5558554 144.9394377  70.8503853  76.7948554
 145.2054377  70.8153853  75.7378554 146.0174377  71.6203853  77.5568554
 145.7564377  72.6783853  77.5308554 145.9794377  71.3083853  78.6008554
 147.4604377  71.4793853  77.0758554 147.5884377  70.4843853  76.6488554
 147.7644377  72.4983853  75.9928554 148.7964377  72.3823853  75.6628554
 147.0934377  72.3423853  75.1478554 147.6214377  73.5033853  76.3888554
 148.4234377  71.6233853  78.2418554 149.4474377  71.5203853  77.8828554
 148.2964377  72.6043853  78.6998554 148.2184377  70.8483853  78.9808554
 144.8504377  69.4113853  77.2948554 145.3404377  68.4753853  76.6418554
 144.2194377  69.2163853  78.4558554 143.8134377  69.9573853  79.0268554
 144.0694377  67.8683853  78.9958554 145.0594377  67.4173853  79.0678554
 143.4504377  67.9293853  80.3918554 143.3424377  66.9193853  80.7868554
 144.0964377  68.5093853  81.0508554 142.4704377  68.4033853  80.3348554
 143.2304377  66.9923853  78.0718554 143.5464377  65.8143853  77.8618554
 142.1584377  67.5523853  77.5068554 141.8664377  68.5193853  77.6508554
 141.3054377  66.7763853  76.6098554 141.0144377  65.8503853  77.1068554
 140.0184377  67.5583853  76.2918554 140.2904377  68.5743853  76.0038554
 139.2714377  66.9253853  75.1318554 138.3664377  67.4963853  74.9268554
 139.9074377  66.9243853  74.2468554 139.0034377  65.9003853  75.3878554
 139.1374377  67.6023853  77.5168554 138.2264377  68.1563853  77.2898554
 138.8794377  66.5863853  77.8158554 139.6694377  68.0963853  78.3298554
 142.0654377  66.3873853  75.3468554 141.9264377  65.2653853  74.8438554
 142.8824377  67.2993853  74.8138554 142.9994377  68.2503853  75.1628554
 143.6904377  66.9633853  73.6448554 143.0194377  66.6233853  72.8568554
 144.4474377  68.1973853  73.1558554 144.9104377  68.6963853  74.0068554
 145.2534377  67.8853853  72.4918554 143.5514377  69.1803853  72.4268554
 142.4194377  68.8013853  72.0638554 143.9814377  70.3333853  72.2158554
 144.6624377  65.8293853  73.9498554 144.8284377  64.9053853  73.1398554
 145.3144377  65.8813853  75.1158554 145.2294377  66.6353853  75.7978554
 146.2284377  64.8043853  75.4898554 146.9724377  64.7033853  74.6998554
 146.9384377  65.1473853  76.7988554 147.6164377  64.3373853  77.0678554
 147.5054377  66.0693853  76.6738554 146.1994377  65.2793853  77.5898554
 145.4974377  63.4703853  75.6098554 145.9904377  62.4343853  75.1408554
 144.3144377  63.4793853  76.2308554 143.8774377  64.3123853  76.6268554
 143.5434377  62.2493853  76.3878554 144.1724377  61.4993853  76.8668554
 142.3274377  62.4933853  77.2988554 141.8024377  63.3793853  76.9408554
 141.3754377  61.3123853  77.2448554 140.5214377  61.5033853  77.8948554
 141.0274377  61.1723853  76.2218554 141.8924377  60.4123853  77.5788554
 142.7784377  62.7353853  78.7248554 141.9074377  62.9063853  79.3578554
 143.3244377  61.8643853  79.0868554 143.4284377  63.6103853  78.7578554
 143.1294377  61.6943853  75.0298554 143.1624377  60.4783853  74.8078554
 142.7254377  62.5653853  74.1038554 142.6724377  63.5743853  74.2428554
 142.3174377  62.1043853  72.7788554 141.5634377  61.3253853  72.8938554
 141.6784377  63.2573853  71.9828554 142.2874377  64.1493853  72.1298554
 141.6504377  62.9443853  70.4968554 141.1944377  63.7753853  69.9588554
 142.6684377  62.7943853  70.1378554 141.0684377  62.0383853  70.3268554
 140.2644377  63.5343853  72.4938554 139.6344377  62.6713853  72.2778554
 140.2944377  63.6433853  73.5778554 139.6314377  64.7653853  71.8948554
 138.6304377  64.8963853  72.3058554 140.2384377  65.6393853  72.1328554
 139.5674377  64.6513853  70.8128554 143.4964377  61.4873853  72.0368554
 143.3564377  60.4603853  71.3588554 144.6764377  62.1033853  72.1448554
 144.8354377  62.9763853  72.6468554 145.8584377  61.5203853  71.5128554
 145.6514377  61.3943853  70.4498554 147.0554377  62.4563853  71.6728554
 147.9304377  62.0123853  71.1988554 146.8344377  63.4143853  71.2018554
 147.2564377  62.6113853  72.7328554 146.1694377  60.1433853  72.0918554
 146.4714377  59.1973853  71.3488554 146.0834377  60.0083853  73.4178554
 145.8544377  60.7613853  74.0668554 146.3264377  58.7073853  74.0358554
 147.3054377  58.3563853  73.7098554 146.3324377  58.8373853  75.5568554
 147.0044377  59.6473853  75.8408554 145.3344377  59.1193853  75.8918554
 146.7544377  57.5713853  76.2768554 146.6164377  57.7053853  77.3498554
 146.1044377  56.7513853  75.9718554 148.1984377  57.1953853  76.0008554
 149.0044377  58.0983853  75.6908554 148.5264377  55.9933853  76.0848554
 145.2934377  57.6773853  73.5878554 145.6314377  56.5083853  73.3708554
 144.0304377  58.0903853  73.4548554 143.7044377  59.0303853  73.6808554
 142.9964377  57.1863853  72.9578554 142.9724377  56.3153853  73.6128554
 141.6324377  57.8723853  72.9858554 141.7704377  58.8933853  72.6308554
 140.9954377  57.3663853  72.2608554 140.8644377  57.9433853  74.3038554
 141.5304377  58.3173853  75.0818554 139.6914377  58.8963853  74.1598554
 139.1444377  58.9453853  75.1018554 140.0594377  59.8893853  73.9018554
 139.0274377  58.5393853  73.3728554 140.3894377  56.5663853  74.7238554
 139.8444377  56.6403853  75.6648554 139.7324377  56.1583853  73.9558554
 141.2494377  55.9083853  74.8528554 143.3104377  56.7143853  71.5468554
 143.1584377  55.5303853  71.2308554 143.7384377  57.6333853  70.6788554
 143.8484377  58.6253853  70.8898554 144.0874377  57.2463853  69.3168554
 143.2394377  56.7103853  68.8898554 144.3614377  58.4853853  68.4658554
 145.0214377  59.1543853  69.0178554 144.8954377  58.1843853  67.5648554
 143.1114377  59.2473853  68.0658554 142.4444377  58.5893853  67.5088554
 142.5744377  59.5633853  68.9598554 143.4504377  60.4623853  67.2198554
 144.0854377  61.1403853  67.7898554 144.0204377  60.1523853  66.3438554
 142.1914377  61.1893853  66.7788554 141.5794377  60.5193853  66.1738554
 141.6014377  61.4553853  67.6558554 142.4984377  62.4173853  65.9988554
 141.6114377  62.8813853  65.7188554 143.0604377  63.0683853  66.5838554
 143.0394377  62.1623853  65.1478554 145.2864377  56.3063853  69.2998554
 145.4194377  55.4793853  68.3908554 146.1744377  56.4223853  70.2908554
 146.1314377  57.1183853  71.0348554 147.3104377  55.5053853  70.3568554
 147.7824377  55.4903853  69.3748554 148.3244377  55.9953853  71.3918554
 147.8774377  56.8033853  71.9708554 148.5394377  55.1853853  72.0888554
 149.6304377  56.4853853  70.7858554 150.2344377  55.6303853  70.4808554
 149.4204377  57.0643853  69.8868554 150.4154377  57.3373853  71.7668554
 150.0994377  57.1083853  72.7848554 151.4744377  57.0903853  71.6988554
 150.2194377  58.8193853  71.4938554 150.8064377  59.1083853  70.6218554
 149.1734377  59.0083853  71.2508554 150.6164377  59.6583853  72.6588554
 150.4674377  60.6623853  72.4308554 150.0384377  59.4013853  73.4848554
 151.6214377  59.4983853  72.8758554 146.8694377  54.0783853  70.6728554
 147.4304377  53.1153853  70.1368554 145.8724377  53.9183853  71.5408554
 145.3344377  54.6933853  71.9288554 145.4534377  52.6063853  72.0218554
 146.3534377  51.9913853  72.0398554 144.8474377  52.7293853  73.4238554
 144.0284377  53.4473853  73.3908554 144.4174377  51.7683853  73.7058554
 145.8304377  53.1583853  74.4958554 146.1814377  54.1673853  74.2788554
 145.3184377  53.1993853  75.4568554 147.0204377  52.2283853  74.6028554
 146.9024377  51.1023853  75.0858554 148.1794377  52.6963853  74.1538554
 148.2324377  53.6363853  73.7608554 149.0164377  52.1163853  74.2018554
 144.4534377  51.9093853  71.1068554 144.0644377  50.7733853  71.3948554
 144.0274377  52.5513853  70.0248554 144.3714377  53.4643853  69.7258554
 143.0044377  51.9743853  69.1628554 142.2134377  51.5733853  69.7958554
 142.4224377  53.0503853  68.2508554 141.9564377  53.8293853  68.8538554
 143.2244377  53.5233853  67.6838554 141.4694377  52.5043853  67.3608554
 140.9784377  51.7843853  67.8088554 143.5694377  50.8293853  68.3278554
 144.7404377  50.8383853  67.9388554 142.7254377  49.8373853  68.0538554
 141.7794377  49.7863853  68.4318554 143.0714377  48.7243853  67.1858554
 144.0014377  48.9723853  66.6738554 143.3014377  47.4363853  67.9918554
 143.7224377  46.6803853  67.3288554 144.0464377  47.6353853  68.7628554
 142.0604377  46.8663853  68.6518554 141.6084377  47.6223853  69.2938554
 141.3244377  46.6143853  67.8888554 142.3874377  45.6303853  69.4728554
 143.3314377  45.7793853  69.9978554 141.6204377  45.4823853  70.2328554
 142.4814377  44.3933853  68.5958554 143.1914377  44.5743853  67.7888554
 142.8714377  43.5613853  69.1828554 141.1634377  44.0173853  68.0198554
 141.1744377  43.0123853  67.7538554 140.4174377  44.1803853  68.7258554
 140.9754377  44.5963853  67.1768554 141.9704377  48.5043853  66.1598554
 140.7854377  48.6573853  66.4688554 142.3334377  48.1443853  64.9298554
 143.7024377  47.9553853  64.4208554 144.2514377  47.2203853  65.0088554
 144.2754377  48.8823853  64.4538554 143.4864377  47.4883853  63.0118554
 143.4924377  46.3993853  62.9588554 144.2834377  47.8443853  62.3588554
 142.1694377  48.0323853  62.5858554 141.7144377  47.4133853  61.8128554
 142.2684377  49.0363853  62.1728554 141.3284377  48.0353853  63.8668554
 140.5994377  48.8443853  63.9088554 140.4924377  46.7683853  63.9758554
 140.8294377  45.8283853  64.6988554 139.3874377  46.7603853  63.2348554
 139.1054377  47.5403853  62.6418554 138.4664377  45.6293853  63.1978554
 138.5904377  45.0283853  64.0988554 137.0054377  46.1023853  63.1748554
 136.8744377  46.7733853  62.3258554 136.0644377  44.9253853  62.9988554
 135.0344377  45.2813853  62.9848554 136.2864377  44.4193853  62.0588554
 136.1954377  44.2273853  63.8258554 136.6744377  46.8663853  64.4458554
 135.6354377  47.1943853  64.4128554 136.8234377  46.2183853  65.3088554
 137.3264377  47.7353853  64.5278554 138.7874377  44.7883853  61.9678554
 138.9174377  45.3203853  60.8598554 138.9134377  43.4723853  62.1578554
 138.7384377  43.0063853  63.0478554 139.3204377  42.5793853  61.0838554
 139.2844377  43.1963853  60.1858554 140.7344377  42.0353853  61.3448554
 140.9364377  41.2343853  60.6338554 141.7714377  43.1323853  61.1588554
 142.7664377  42.7283853  61.3478554 141.7214377  43.5113853  60.1378554
 141.5714377  43.9443853  61.8578554 140.8144377  41.5313853  62.6838554
 141.7154377  41.1833853  62.8488554 138.3914377  41.3953853  60.8488554
 138.4524377  40.8013853  59.7678554 137.5424377  41.0373853  61.8048554
 137.4094377  41.5663853  62.6668554 136.7164377  39.8453853  61.7098554
 136.8834377  39.4123853  60.7238554 137.1094377  38.8213853  62.7848554
 136.5244377  37.9153853  62.6288554 138.5854377  38.4743853  62.6828554
 138.8424377  37.7473853  63.4538554 138.7924377  38.0503853  61.7008554
 139.1814377  39.3763853  62.8218554 136.8384377  39.3603853  64.0838554
 137.0884377  38.7053853  64.7688554 135.2394377  40.1873853  61.8558554
 134.8794377  41.1583853  62.5318554 134.3554377  39.4103853  61.2248554
 134.6294377  38.4013853  60.1878554 134.9224377  37.4453853  60.6218554
 135.4374377  38.7123853  59.5258554 133.3234377  38.3033853  59.4618554
 133.1904377  37.3133853  59.0258554 133.2744377  39.0213853  58.6438554
 132.2794377  38.5833853  60.4848554 132.0094377  37.6803853  61.0318554
 131.3664377  38.9623853  60.0248554 132.9104377  39.6293853  61.4128554
 132.6264377  40.6563853  61.1838554 132.4454377  39.4483853  62.8468554
 131.4234377  40.0283853  63.2378554 133.1564377  38.6443853  63.6418554
 133.9814377  38.1223853  63.3478554 132.7764377  38.4583853  65.0378554
 131.7364377  38.1333853  65.0688554 133.6504377  37.3803853  65.6798554
 134.6974377  37.6143853  65.4858554 133.5124377  37.4123853  66.7608554
 133.3624377  35.9683853  65.1888554 133.7264377  35.2523853  65.9248554
 132.2844377  35.8283853  65.1138554 133.9994377  35.6683853  63.8428554
 134.7884377  36.5033853  63.3548554 133.7064377  34.5973853  63.2718554
 132.8724377  39.7633853  65.8148554 132.0164377  40.0553853  66.6558554
 133.9074377  40.5633853  65.5448554 134.6674377  40.3293853  64.9068554
 134.0144377  41.8753853  66.1748554 133.9644377  41.7413853  67.2558554
 135.3524377  42.5203853  65.8198554 135.4894377  42.4753853  64.7398554
 135.3194377  43.5743853  66.0938554 136.5494377  41.8753853  66.4938554
 136.5094377  42.0753853  67.5648554 136.4924377  40.7943853  66.3688554
 137.8714377  42.3743853  65.9408554 138.0154377  42.4353853  64.7018554
 138.7664377  42.7043853  66.7448554 132.8574377  42.7773853  65.7658554
 132.3364377  43.5403853  66.5878554 132.4484377  42.7083853  64.4978554
 132.8804377  42.1183853  63.7868554 131.3154377  43.5003853  64.0248554
 131.5064377  44.5543853  64.2268554 131.1494377  43.3283853  62.5048554
 130.9534377  42.2783853  62.2878554 129.9514377  44.1143853  61.9998554
 129.8544377  43.9773853  60.9228554 129.0474377  43.7573853  62.4938554
 130.0914377  45.1723853  62.2198554 132.4424377  43.7103853  61.7788554
 133.2814377  43.5733853  62.4608554 132.5934377  43.0243853  60.9458554
 132.4664377  45.1243853  61.2548554 133.4174377  45.3113853  60.7548554
 131.6504377  45.2633853  60.5458554 132.3494377  45.8213853  62.0838554
 130.0464377  43.1083853  64.7708554 129.2744377  43.9653853  65.2248554
 129.8154377  41.8013853  64.9098554 130.4164377  41.0653853  64.5388554
 128.6394377  41.3283853  65.6318554 127.7574377  41.7853853  65.1828554
 128.5224377  39.8093853  65.5108554 127.6414377  39.4683853  66.0538554
 128.4304377  39.5343853  64.4598554 129.4124377  39.3413853  65.9318554
 128.6844377  41.7483853  67.0938554 127.6584377  42.1233853  67.6688554
 129.8664377  41.6933853  67.7128554 130.7304377  41.3693853  67.2778554
 130.0004377  42.1103853  69.1058554 129.2654377  41.5633853  69.6968554
 131.4004377  41.7773853  69.6148554 132.1324377  42.1303853  68.8878554
 131.5784377  42.3263853  70.5398554 131.6344377  40.3013853  69.8688554
 131.0594377  39.9913853  70.7418554 131.2614377  39.7273853  69.0208554
 133.0954377  39.9713853  70.0908554 133.9794377  40.7303853  69.6988554
 133.3564377  38.8383853  70.7268554 132.5914377  38.2383853  71.0348554
 134.3224377  38.5663853  70.9088554 129.7064377  43.5963853  69.2768554
 129.0124377  43.9933853  70.2218554 130.2224377  44.4303853  68.3718554
 130.8134377  44.1393853  67.5938554 129.9644377  45.8653853  68.4398554
 130.2724377  46.2323853  69.4188554 130.7904377  46.6103853  67.3748554
 130.6574377  46.0983853  66.4218554 130.3044377  48.0423853  67.2258554
 130.9004377  48.5523853  66.4688554 129.2574377  48.0413853  66.9228554
 130.4064377  48.5623853  68.1788554 132.2624377  46.5903853  67.7328554
 132.8304377  47.1213853  66.9688554 132.4094377  47.0763853  68.6968554
 132.6084377  45.5583853  67.7908554 128.4754377  46.1463853  68.2848554
 127.8894377  46.9293853  69.0438554 127.8404377  45.5043853  67.3008554
 128.2794377  44.8383853  66.6658554 126.4184377  45.7323853  67.0708554
 126.2554377  46.8063853  66.9828554 125.9854377  45.0593853  65.7708554
 124.9224377  45.2343853  65.6068554 126.5544377  45.4753853  64.9388554
 126.1704377  43.9873853  65.8368554 125.5774377  45.2423853  68.2428554
 124.5684377  45.8633853  68.5928554 125.9714377  44.1233853  68.8568554
 126.7754377  43.5633853  68.5738554 125.2474377  43.6133853  70.0168554
 124.1894377  43.5573853  69.7598554 125.7494377  42.2133853  70.3718554
 126.8154377  42.2733853  70.5888554 125.0294377  41.6783853  71.5968554
 125.4024377  40.6813853  71.8318554 125.2094377  42.3413853  72.4428554
 123.9594377  41.6273853  71.3968554 125.5204377  41.3293853  69.2678554
 126.2054377  41.4773853  68.5828554 125.3814377  44.5493853  71.2108554
 124.4054377  44.7913853  71.9288554 126.5834377  45.0833853  71.4408554
 127.4174377  44.8913853  70.8858554 126.7804377  46.0123853  72.5478554
 126.4154377  45.5493853  73.4648554 128.2794377  46.3103853  72.7358554
 128.7104377  46.5043853  71.7538554 128.4824377  47.5393853  73.6028554
 129.5494377  47.7293853  73.7208554 128.0104377  48.4003853  73.1298554
 128.0334377  47.3723853  74.5818554 128.9864377  45.1103853  73.3608554
 128.8124377  44.2323853  72.7388554 130.0614377  45.2923853  73.3608554
 128.5384377  44.8093853  74.7728554 129.0834377  43.9443853  75.1508554
 128.7384377  45.6713853  75.4098554 127.4694377  44.5943853  74.7778554
 125.9764377  47.2863853  72.3308554 125.3474377  47.8063853  73.2598554
 125.9754377  47.8103853  71.1028554 126.4414377  47.3983853  70.2938554
 125.2714377  49.0623853  70.8428554 125.5374377  49.7653853  71.6328554
 125.7024377  49.6223853  69.4938554 125.4304377  48.9283853  68.6988554
 125.1774377  50.5563853  69.2938554 127.0984377  49.8423853  69.4848554
 127.5634377  48.9903853  69.3508554 123.7584377  48.8903853  70.8888554
 123.0384377  49.8553853  71.1658554 123.2594377  47.6873853  70.6208554
 123.8344377  46.8803853  70.3788554 121.8294377  47.4103853  70.6488554
 121.3264377  48.3433853  70.3948554 121.4824377  46.3283853  69.6248554
 120.4114377  46.1293853  69.6548554 121.7604377  46.6683853  68.6278554
 122.0274377  45.4143853  69.8618554 121.3294377  46.9923853  72.0258554
 120.2874377  46.3353853  72.1088554 122.0514377  47.3473853  73.0918554
 122.9284377  47.8623853  73.0208554 121.6664377  47.0383853  74.4698554
 122.4274377  47.4723853  75.1178554 120.3224377  47.6743853  74.8358554
 120.2714377  48.6773853  74.4108554 119.5164377  47.0963853  74.3848554
 120.1024377  47.7543853  76.3328554 121.0444377  47.9393853  77.0998554
 118.8524377  47.6183853  76.7558554 118.6434377  47.6663853  77.7528554
 118.1004377  47.4663853  76.0838554 121.6424377  45.5303853  74.7228554
 120.7284377  45.0073853  75.3608554 122.6544377  44.8273853  74.2248554
 123.3844377  45.2223853  73.6328554 122.8014377  43.4133853  74.4908554
 123.8334377  43.1293853  74.2858554 122.6294377  43.2433853  75.5538554
 121.8904377  42.4983853  73.7078554 121.7404377  41.3333853  74.0898554
 121.2774377  42.9813853  72.6298554 121.3834377  43.9423853  72.3038554
 120.3864377  42.1673853  71.8068554 119.8884377  41.4113853  72.4138554
 119.2884377  43.0283853  71.1948554 118.9554377  43.7613853  71.9298554
 119.6974377  43.5853853  70.3518554 118.0974377  42.2173853  70.7248554
 118.2684377  41.0213853  70.4098554 116.9844377  42.7773853  70.6738554
 121.2294377  41.4783853  70.7388554 121.7894377  42.1303853  69.8548554
 121.3194377  40.1483853  70.8218554 120.8164377  39.5783853  71.5018554
 122.1764377  39.3993853  69.9098554 123.1134377  39.9483853  69.8228554
 122.4434377  38.0033853  70.4688554 121.4904377  37.5383853  70.7228554
 122.8974377  37.3933853  69.6878554 123.3384377  37.9783853  71.6898554
 124.3224377  38.3713853  71.4328554 122.9264377  38.6283853  72.4618554
 123.4754377  36.5673853  72.2288554 122.4864377  36.1543853  72.4258554
 123.9414377  35.9323853  71.4748554 124.3024377  36.5363853  73.5018554
 125.3114377  36.8913853  73.2898554 123.8714377  37.2203853  74.2328554
 124.3684377  35.1663853  74.0798554 124.9414377  35.1833853  74.9478554
 123.4074377  34.8383853  74.3048554 124.8024377  34.5193853  73.3908554
 121.5764377  39.2893853  68.5138554 122.3204377  39.2273853  67.5278554
 120.2464377  39.2453853  68.4088554 119.6004377  39.3153853  69.1948554
 119.6144377  39.0873853  67.1038554 120.0564377  38.2183853  66.6168554
 118.1144377  38.8533853  67.2738554 117.6894377  39.6813853  67.8418554
 117.6414377  38.8643853  66.2918554 117.7724377  37.5493853  67.9718554
 118.1234377  37.5903853  69.0028554 116.6894377  37.4333853  68.0078554
 118.3824377  36.3433853  67.2828554 118.2674377  36.2423853  66.0438554
 118.9804377  35.4983853  67.9808554 119.8724377  40.2913853  66.2078554
 120.1334377  40.1343853  65.0088554 119.8014377  41.5003853  66.7688554
 119.5554377  41.6703853  67.7438554 120.0834377  42.7003853  65.9898554
 119.4454377  42.7103853  65.1058554 119.7604377  43.9573853  66.8158554
 120.2894377  43.8883853  67.7658554 120.2344377  45.2103853  66.0998554
 119.9954377  46.0863853  66.7028554 121.3124377  45.1573853  65.9488554
 119.7364377  45.2873853  65.1338554 118.2594377  44.0373853  67.0958554
 117.7354377  44.2393853  66.1618554 117.9134377  43.0673853  67.4518554
 117.8834377  45.0933853  68.1068554 116.8034377  45.0893853  68.2528554
 118.3784377  44.8823853  69.0548554 118.1974377  46.0723853  67.7438554
 121.5304377  42.6963853  65.5108554 121.8184377  43.0303853  64.3538554
 122.4604377  42.3193853  66.3898554 122.2754377  42.0733853  67.3618554
 123.8534377  42.2363853  65.9868554 124.1894377  43.2183853  65.6528554
 124.4614377  41.9673853  66.8508554 124.0844377  41.2273853  64.8808554
 124.8284377  41.4903853  63.9328554 123.4444377  40.0613853  64.9808554
 122.8414377  39.7983853  65.7608554 123.5734377  39.0493853  63.9368554
 124.6354377  38.8573853  63.7808554 122.8924377  37.7553853  64.3748554
 122.0574377  37.9933853  65.0328554 122.4764377  37.2543853  63.5008554
 123.8364377  36.8133853  65.0878554 124.7324377  37.2443853  65.8118554
 123.6414377  35.5163853  64.8838554 124.2474377  34.8323853  65.3358554
 122.8854377  35.2043853  64.2748554 122.9954377  39.5363853  62.6148554
 123.5844377  39.3083853  61.5528554 121.8444377  40.2113853  62.6588554
 121.3264377  40.4133853  63.5138554 121.2334377  40.7223853  61.4358554
 121.1184377  39.9023853  60.7268554 119.8304377  41.2853853  61.7368554
 119.8574377  41.7493853  62.7228554 119.4414377  42.3423853  60.7198554
 118.4474377  42.7243853  60.9538554 120.1614377  43.1603853  60.7518554
 119.4354377  41.9033853  59.7228554 118.7954377  40.1603853  61.7438554
 119.1504377  39.3563853  62.3888554 117.8694377  40.5343853  62.1808554
 118.4984377  39.5953853  60.3738554 117.7554377  38.8023853  60.4608554
 118.1124377  40.3853853  59.7298554 119.4134377  39.1903853  59.9408554
 122.1324377  41.7643853  60.7818554 122.3304377  41.7553853  59.5608554
 122.6994377  42.6723853  61.5798554 122.5774377  42.7103853  62.5918554
 123.5644377  43.7093853  61.0238554 123.0504377  44.1963853  60.1948554
 123.8554377  44.7813853  62.0888554 124.2174377  44.2843853  62.9888554
 124.9324377  45.7403853  61.6128554 125.1194377  46.4883853  62.3828554
 125.8504377  45.1873853  61.4138554 124.6014377  46.2353853  60.6998554
 122.5744377  45.5473853  62.4188554 122.2814377  46.1373853  61.5498554
 121.7724377  44.8323853  62.6038554 122.6984377  46.4583853  63.6068554
 121.7484377  46.9663853  63.7768554 122.9604377  45.8733853  64.4888554
 123.4764377  47.1983853  63.4188554 124.8434377  43.1003853  60.4588554
 125.3274377  43.5123853  59.3938554 125.4094377  42.1083853  61.1518554
 125.0714377  41.7633853  62.0508554 126.5954377  41.4323853  60.6388554
 127.3604377  42.1853853  60.4488554 127.1204377  40.4383853  61.6748554
 127.3804377  40.9673853  62.5918554 126.3364377  39.7253853  61.9298554
 128.2544377  39.7453853  61.1858554 128.5724377  39.1163853  61.8668554
 126.3044377  40.7263853  59.3208554 127.1094377  40.7893853  58.3848554
 125.1544377  40.0543853  59.2258554 124.4764377  39.9573853  59.9818554
 124.7854377  39.3913853  57.9778554 125.6054377  38.7343853  57.6858554
 123.5244377  38.5523853  58.1838554 122.8254377  39.1013853  58.8148554
 123.0334377  38.3983853  57.2228554 123.8184377  37.2083853  58.8158554
 123.0654377  36.7983853  59.7238554 124.8024377  36.5593853  58.4048554
 124.5794377  40.3993853  56.8538554 124.9874377  40.1553853  55.7118554
 123.9474377  41.5353853  57.1578554 123.5744377  41.7633853  58.0798554
 123.7464377  42.5603853  56.1388554 123.2254377  42.1043853  55.2968554
 122.8884377  43.6953853  56.6968554 122.7444377  44.4543853  55.9278554
 121.9194377  43.3013853  57.0038554 123.3884377  44.1403853  57.5568554
 125.0754377  43.0973853  55.6248554 125.2634377  43.2523853  54.4118554
 126.0154377  43.3793853  56.5308554 125.9114377  43.2563853  57.5378554
 127.3064377  43.9063853  56.0958554 127.1174377  44.6973853  55.3698554
 128.0644377  44.5063853  57.2778554 127.7804377  43.9813853  58.1898554
 129.1334377  44.3463853  57.1368554 127.8004377  45.9903853  57.4528554
 128.0934377  46.5093853  56.5398554 126.7284377  46.1443853  57.5778554
 128.6604377  46.7353853  58.8458554 127.6974377  48.2303853  59.0548554
 128.1014377  48.8103853  59.8838554 127.7424377  48.8233853  58.1408554
 126.6604377  47.9683853  59.2668554 128.1394377  42.8393853  55.3978554
 129.0054377  43.1623853  54.5768554 127.9064377  41.5643853  55.7118554
 127.2984377  41.2523853  56.4698554 128.5434377  40.4993853  54.9458554
 129.6094377  40.7183853  54.8788554 128.3574377  39.1573853  55.6528554
 127.8714377  39.3293853  56.6128554 127.6834377  38.5373853  55.0608554
 129.6474377  38.3943853  55.8858554 130.1144377  38.1643853  54.9278554
 130.3474377  39.0203853  56.4398554 129.3964377  37.1083853  56.6528554
 128.6924377  36.4853853  56.1008554 130.3254377  36.5443853  56.7338554
 128.8484377  37.3893853  58.0418554 129.2844377  38.3123853  58.4248554
 127.7714377  37.5463853  57.9828554 129.1364377  36.2753853  58.9858554
 128.7464377  36.5043853  59.9228554 128.6994377  35.4003853  58.6338554
 130.1654377  36.1423853  59.0618554 127.9864377  40.4353853  53.5298554
 128.7314377  40.2123853  52.5688554 126.6734377  40.6223853  53.3828554
 126.0344377  40.8623853  54.1408554 126.0494377  40.4873853  52.0708554
 126.4794377  39.6063853  51.5958554 124.5404377  40.2993853  52.2248554
 124.1544377  41.0683853  52.8938554 124.0644377  40.4503853  51.2558554
 124.1444377  38.9333853  52.7618554 124.5334377  38.1563853  52.1038554
 124.5994377  38.7803853  53.7398554 122.6374377  38.7953853  52.8758554
 122.2294377  39.6593853  53.3998554 122.1944377  38.7883853  51.8798554
 122.2564377  37.5233853  53.6138554 122.7304377  37.5173853  54.5958554
 121.1794377  37.5083853  53.7798554 122.6594377  36.3033853  52.8608554
 122.3374377  35.4573853  53.3728554 122.2284377  36.3213853  51.9148554
 123.6954377  36.2783853  52.7688554 126.3454377  41.6743853  51.1618554
 126.6404377  41.4863853  49.9768554 126.2774377  42.9013853  51.6828554
 126.1234377  43.0943853  52.6728554 126.4234377  44.0913853  50.8498554
 126.3864377  43.7383853  49.8188554 125.2684377  45.0873853  51.0768554
 125.3534377  45.8893853  50.3438554 123.9274377  44.4033853  50.8668554
 123.1234377  45.1203853  51.0308554 123.8694377  44.0203853  49.8478554
 123.8264377  43.5773853  51.5708554 125.3614377  45.7183853  52.4558554
 124.5364377  46.4173853  52.5928554 125.3074377  44.9393853  53.2168554
 126.3074377  46.2513853  52.5488554 127.7574377  44.7873853  51.0448554
 127.9954377  45.8293853  50.4158554 128.6314377  44.2593853  51.8838554
 128.4754377  43.4073853  52.4228554 129.9184377  44.8893853  52.0948554
 130.6764377  44.1213853  52.2468554 130.2014377  45.4433853  51.1998554
 129.9084377  45.8293853  53.2858554 128.8604377  46.3253853  53.7178554
 131.1004377  46.0853853  53.8288554 131.9834377  45.7123853  53.4798554
 131.2214377  46.9463853  54.9998554 130.4944377  46.5933853  55.7318554
 132.6324377  46.8493853  55.5788554 133.3544377  47.0533853  54.7878554
 132.7594377  47.6243853  56.3348554 132.9484377  45.4993853  56.1988554
 132.1724377  45.2373853  56.9178554 132.9394377  44.7313853  55.4258554
 134.2974377  45.5083853  56.8898554 135.0664377  45.8193853  56.1828554
 134.2884377  46.2433853  57.6948554 134.6364377  44.1983853  57.4308554
 134.0284377  43.4143853  57.1948554 135.6824377  43.9583853  58.2098554
 136.5134377  44.9233853  58.5668554 136.3564377  45.8773853  58.2418554
 137.3114377  44.7133853  59.1668554 135.8994377  42.7183853  58.6388554
 135.2654377  41.9663853  58.3678554 136.7004377  42.5193853  59.2388554
 130.8864377  48.4003853  54.6948554 130.6414377  49.1733853  55.6268554
 130.8714377  48.7903853  53.4208554 131.0774377  48.1693853  52.6388554
 130.5554377  50.1573853  53.0258554 130.3404377  50.7183853  53.9358554
 131.7504377  50.7913853  52.3138554 131.8024377  50.4043853  51.2958554
 131.5884377  51.8663853  52.2388554 133.0794377  50.5393853  53.0068554
 132.9594377  49.7513853  53.7498554 133.8084377  50.1833853  52.2788554
 133.6064377  51.7953853  53.6798554 134.0524377  52.4523853  52.9328554
 132.7804377  52.3423853  54.1338554 134.6404377  51.4523853  54.7438554
 134.2184377  50.7233853  55.4358554 135.5024377  50.9813853  54.2718554
 135.0884377  52.6523853  55.5028554 135.7914377  52.3703853  56.2158554
 135.5154377  53.3383853  54.8478554 134.2714377  53.0883853  55.9758554
 129.3104377  50.2303853  52.1468554 129.1834377  51.1503853  51.3328554
 128.3904377  49.2823853  52.2968554 128.4724377  48.5143853  52.9638554
 127.1754377  49.2593853  51.5138554 127.3994377  49.5623853  50.4908554
 126.7954377  48.2383853  51.4678554 126.1034377  50.1693853  52.0838554
 126.3364377  50.9863853  52.9748554 124.8974377  50.0133853  51.5458554
 124.6884377  49.3163853  50.8308554 123.7504377  50.8273853  51.9278554
 124.0884377  51.6733853  52.5268554 123.0434377  51.4103853  50.6948554
 122.7174377  50.5883853  50.0578554 121.8124377  52.2013853  51.1108554
 121.3244377  52.6073853  50.2248554 121.1194377  51.5453853  51.6388554
 122.1104377  53.0193853  51.7678554 124.0024377  52.2773853  49.8968554
 123.4874377  52.6833853  49.0258554 124.3594377  53.0963853  50.5218554
 124.8504377  51.6753853  49.5688554 122.7984377  49.9623853  52.7438554
 122.3704377  48.8953853  52.2878554 122.4694377  50.4173853  53.9508554
 122.8234377  51.2953853  54.3318554 121.5694377  49.7073853  54.8518554
 121.0904377  48.8933853  54.3078554 122.3264377  49.0633853  56.0298554
 122.7414377  49.8613853  56.6458554 121.3834377  48.2343853  56.8798554
 121.9364377  47.7873853  57.7068554 120.5934377  48.8723853  57.2748554
 120.9424377  47.4453853  56.2698554 123.4734377  48.1913853  55.5158554
 123.0554377  47.3193853  55.0128554 124.0354377  48.7513853  54.7688554
 124.4224377  47.7263853  56.5928554 125.2064377  47.1143853  56.1478554
 124.8704377  48.5913853  57.0808554 123.8764377  47.1373853  57.3288554
 120.5224377  50.6903853  55.3568554 120.8584377  51.8123853  55.7518554
 119.2594377  50.2713853  55.3468554 118.9834377  49.3323853  55.0598554
 118.1434377  51.1143853  55.7458554 118.5474377  52.0333853  56.1708554
 117.2714377  51.4873853  54.5378554 116.5404377  50.6933853  54.3848554
 116.5374377  52.7983853  54.7848554 115.9264377  53.0423853  53.9158554
 115.8974377  52.6973853  55.6618554 117.2624377  53.5943853  54.9538554
 118.0984377  51.6333853  53.3768554 117.5414377  51.8693853  52.6058554
 117.2994377  50.4003853  56.7968554 117.2954377  49.1703853  56.8898554
 116.5824377  51.1913853  57.5928554 116.5864377  52.2083853  57.5188554
 115.7174377  50.6853853  58.6528554 115.7704377  49.5963853  58.6668554
 116.1734377  51.1693853  60.0408554 116.1044377  52.2573853  60.0678554
 115.2714377  50.6073853  61.1228554 115.6084377  50.9603853  62.0978554
 114.2474377  50.9393853  60.9518554 115.3084377  49.5183853  61.0978554
 117.6114377  50.7733853  60.2908554 117.9194377  51.1223853  61.2768554
 117.7034377  49.6883853  60.2458554 118.2504377  51.2233853  59.5308554
 114.2914377  51.1383853  58.3678554 114.0504377  52.3263853  58.1278554
 113.3544377  50.1943853  58.3968554 113.5494377  49.2173853  58.6138554
 111.9524377  50.4663853  58.1198554 111.7954377  51.5413853  58.2148554
 111.5684377  50.0543853  56.6928554 112.1814377  49.2033853  56.3958554
 110.5324377  49.7163853  56.6908554 111.7264377  51.1563853  55.6598554
 111.0244377  51.9603853  55.8798554 112.7284377  51.5793853  55.7328554
 111.4914377  50.6543853  54.2388554 110.8644377  51.3673853  53.7028554
 112.4434377  50.6073853  53.7098554 110.8314377  49.2813853  54.2118554
 111.4504377  48.5703853  54.7588554 109.8714377  49.3303853  54.7258554
 110.6254377  48.7913853  52.8208554 110.1744377  47.8543853  52.8458554
 110.0144377  49.4563853  52.3058554 111.5434377  48.7203853  52.3378554
 111.0754377  49.7253853  59.1198554 111.5124377  48.7803853  59.7788554
 109.8274377  50.1733853  59.2298554 109.4664377  50.9993853  58.7518554
 108.8614377  49.4833853  60.0738554 109.3264377  49.3133853  61.0448554
 107.6054377  50.3323853  60.2698554 107.1244377  50.4903853  59.3048554
 106.8974377  49.7863853  60.8928554 107.8974377  51.6723853  60.9048554
 109.0834377  51.9723853  61.1408554 106.9394377  52.4253853  61.1768554
 108.4794377  48.1433853  59.4588554 108.2534377  48.0373853  58.2508554
 108.4074377  47.1133853  60.3018554 108.6824377  47.1593853  61.2828554
 107.9214377  45.8203853  59.8778554 108.1084377  45.6943853  58.8118554
 108.4764377  45.0373853  60.3938554 106.4374377  45.6543853  60.1538554
 105.8164377  46.4243853  60.8838554 105.8654377  44.6143853  59.5478554
 106.3654377  43.9703853  58.9348554 104.4504377  44.3053853  59.7148554
 104.0394377  45.0373853  60.4098554 103.7144377  44.4203853  58.3788554
 104.0424377  43.6153853  57.7218554 102.6474377  44.2783853  58.5478554
 103.9314377  45.7483853  57.6788554 104.9904377  45.8733853  57.4508554
 103.3984377  45.7523853  56.7278554 103.4534377  46.9083853  58.5378554
 102.3894377  46.7953853  58.7458554 103.9704377  46.8903853  59.4978554
 103.6994377  48.2403853  57.8518554 104.7554377  48.3263853  57.5948554
 103.1394377  48.2763853  56.9178554 103.3034377  49.3873853  58.7118554
 103.4864377  50.2783853  58.2078554 102.2904377  49.3193853  58.9368554
 103.8554377  49.3673853  59.5928554 104.2344377  42.9253853  60.3248554
 103.1074377  42.4203853  60.3238554 105.2904377  42.3043853  60.8428554
 106.2394377  42.6763853  60.7958554 105.1914377  41.0253853  61.5308554
 104.1394377  40.7663853  61.6518554 105.8314377  39.8933853  60.7148554
 105.4044377  39.9053853  59.7118554 107.3284377  40.0883853  60.6178554
 107.7644377  39.2763853  60.0358554 107.5404377  41.0393853  60.1288554
 107.7604377  40.0903853  61.6188554 105.5654377  38.6363853  61.3488554
 105.9724377  37.9143853  60.8268554 105.8484377  41.1533853  62.8998554
 106.2724377  42.2353853  63.3128554 105.9264377  40.0313853  63.6128554
 105.6264377  39.1173853  63.2738554 106.4604377  40.0283853  64.9668554
 106.2294377  41.0033853  65.3968554 105.8034377  38.9113853  65.7828554
 106.0804377  37.9533853  65.3438554 106.2154377  38.9303853  66.7918554
 104.2784377  38.9793853  65.8798554 103.8754377  39.0273853  64.8678554
 103.7274377  37.7323853  66.5508554 102.6414377  37.8003853  66.6098554
 104.0044377  36.8533853  65.9688554 104.1404377  37.6473853  67.5558554
 103.8374377  40.2333853  66.6208554 102.7494377  40.2593853  66.6768554
 104.2524377  40.2253853  67.6288554 104.1944377  41.1153853  66.0888554
 107.9734377  39.8663853  65.0118554 108.5864377  40.1573853  66.0448554
 108.5894377  39.4133853  63.9258554 108.1094377  39.2133853  63.0478554
 110.0214377  39.1583853  63.8888554 110.4124377  39.3273853  64.8918554
 110.3024377  37.7093853  63.4838554 109.8274377  37.5053853  62.5238554
 111.3754377  37.5763853  63.3438554 109.8044377  36.7133853  64.5098554
 109.9974377  36.8943853  65.7118554 109.1584377  35.6523853  64.0408554
 108.7994377  34.9473853  64.6848554 109.0204377  35.5423853  63.0358554
 110.7274377  40.1123853  62.9308554 110.1044377  40.7883853  62.1098554
 112.0524377  40.1573853  63.0538554 112.5784377  39.6173853  63.7408554
 112.8734377  41.0003853  62.1978554 112.2824377  41.8683853  61.9068554
 114.1154377  41.4753853  62.9488554 114.7434377  40.6163853  63.1858554
 114.6994377  42.1283853  62.3008554 113.7744377  42.2123853  64.2258554
 112.6844377  42.8163853  64.2938554 114.5984377  42.1823853  65.1638554
 113.2884377  40.2413853  60.9448554 113.6474377  39.0633853  61.0058554
 113.2474377  40.9283853  59.8068554 112.9814377  41.9113853  59.7498554
 113.5824377  40.3293853  58.5258554 114.0324377  39.3563853  58.7208554
 112.3334377  40.1123853  57.6628554 112.6434377  39.8853853  56.6428554
 111.7944377  39.2403853  58.0338554 111.3904377  41.2993853  57.6378554
 111.5134377  41.8743853  58.5558554 111.6634377  41.9563853  56.8118554
 109.9384377  40.8963853  57.4948554 109.6124377  40.1693853  56.5338554
 109.1224377  41.3163853  58.3378554 114.5744377  41.2113853  57.7818554
 114.5534377  42.4383853  57.8988554 115.4494377  40.5633853  57.0188554
 115.4764377  39.5463853  56.9458554 116.4604377  41.2313853  56.2078554
 116.3434377  42.3113853  56.2998554 117.8684377  40.8803853  56.6918554
 118.0434377  41.4073853  57.6298554 117.8914377  39.8143853  56.9168554
 119.0364377  41.1903853  55.7508554 118.8444377  40.6883853  54.8028554
 119.1434377  42.6773853  55.4668554 119.9824377  42.8603853  54.7958554
 118.2224377  43.0253853  54.9988554 119.3014377  43.2153853  56.4008554
 120.3344377  40.6603853  56.3288554 121.1554377  40.8883853  55.6488554
 120.5214377  41.1303853  57.2938554 120.2604377  39.5803853  56.4598554
 116.2734377  40.8173853  54.7568554 116.1444377  39.6243853  54.4628554
 116.2614377  41.7953853  53.8538554 116.3364377  42.7843853  54.0928554
 116.1384377  41.5373853  52.4278554 116.1884377  40.4583853  52.2828554
 114.8024377  42.0313853  51.8658554 114.6734377  41.6353853  50.8588554
 113.9914377  41.6283853  52.4728554 114.6794377  43.5453853  51.8208554
 115.1654377  43.9693853  52.6988554 115.2134377  43.9213853  50.9478554
 113.2484377  44.0223853  51.7688554 112.8684377  44.8433853  52.6248554
 112.5004377  43.5683853  50.8778554 117.2694377  42.2373853  51.6908554
 117.7654377  43.2783853  52.1348554 117.6784377  41.6613853  50.5658554
 117.3594377  40.7423853  50.2578554 118.6284377  42.2893853  49.6568554
 119.1114377  43.1273853  50.1598554 119.7744377  41.3453853  49.2458554
 119.3434377  40.5953853  48.5818554 120.8564377  42.1213853  48.5108554
 121.6604377  41.4433853  48.2258554 120.4324377  42.5783853  47.6168554
 121.2524377  42.9003853  49.1628554 120.3834377  40.5903853  50.4408554
 121.3814377  40.2513853  50.1608554 120.5054377  41.2933853  51.2648554
 119.5914377  39.3873853  50.9468554 120.1154377  38.9353853  51.7888554
 118.6014377  39.7123853  51.2678554 119.4914377  38.6543853  50.1458554
 117.8434377  42.7563853  48.4408554 117.1624377  41.9553853  47.7878554
 117.9344377  44.0473853  48.1398554 118.4934377  44.7083853  48.6788554
 117.2434377  44.6503853  47.0078554 116.7524377  43.8653853  46.4328554
 116.1364377  45.6253853  47.4628554 116.5864377  46.3613853  48.1288554
 115.5434377  46.3553853  46.2738554 114.7654377  47.0373853  46.6168554
 116.3254377  46.9213853  45.7678554 115.1124377  45.6323853  45.5808554
 115.0434377  44.8833853  48.2328554 114.5364377  44.1953853  47.5558554
 115.5064377  44.2793853  49.0138554 114.0184377  45.8023853  48.8618554
 113.2734377  45.2083853  49.3918554 114.5134377  46.4733853  49.5638554
 113.5284377  46.3883853  48.0838554 118.2704377  45.3713853  46.1488554
 119.0894377  46.1423853  46.6618554 118.2274377  45.1203853  44.8438554
 117.5994377  44.4473853  44.4058554 119.1094377  45.8193853  43.9268554
 120.1344377  45.7393853  44.2878554 119.0544377  45.1833853  42.5398554
 119.8984377  45.5453853  41.9528554 119.1764377  44.1053853  42.6418554
 117.7694377  45.4623853  41.7748554 117.4454377  46.4833853  41.9778554
 117.9674377  45.3983853  40.7048554 116.6514377  44.5013853  42.1348554
 116.7834377  43.7803853  43.1468554 115.6424377  44.4653853  41.4008554
 118.7274377  47.2973853  43.8688554 117.5944377  47.6903853  44.1598554
 119.6904377  48.1273853  43.4888554 120.6364377  47.8393853  43.2388554
 119.4424377  49.5503853  43.4038554 118.9734377  49.7723853  42.4448554
 118.7314377  49.8333853  44.1798554 120.6884377  50.3933853  43.5478554
 121.7844377  49.8733853  43.7748554 120.5254377  51.7053853  43.4108554
 119.6134377  52.1443853  43.2848554 121.6304377  52.6503853  43.4258554
 122.5364377  52.1073853  43.6968554 121.8324377  53.2783853  42.0448554
 121.1614377  54.1323853  41.9468554 122.8504377  53.6633853  41.9808554
 121.5934377  52.3323853  40.8798554 121.9404377  52.7993853  39.9588554
 122.1854377  51.4283853  41.0218554 119.8564377  51.8853853  40.7038554
 119.1904377  53.3793853  39.9878554 118.1204377  53.2563853  39.8198554
 119.3574377  54.2143853  40.6678554 119.6864377  53.5803853  39.0378554
 121.3684377  53.7443853  44.4498554 120.2154377  54.1063853  44.7098554
 122.4464377  54.2593853  45.0328554 123.3824377  53.8713853  44.9148554
 122.4064377  55.4303853  45.9008554 121.4034377  55.8573853  45.9248554
 122.7484377  55.0563853  47.3438554 122.1404377  54.2003853  47.6358554
 123.7894377  54.7373853  47.3848554 122.5404377  56.1693853  48.3568554
 123.2884377  56.9473853  48.2078554 121.5654377  56.6313853  48.2018554
 122.6344377  55.6313853  49.7788554 121.9504377  54.7903853  49.8938554
 123.6404377  55.2503853  49.9568554 122.3064377  56.6953853  50.8148554
 121.4494377  57.2773853  50.4778554 122.0174377  56.2143853  51.7488554
 123.4574377  57.6073853  51.0628554 123.4604377  57.8993853  52.0608554
 124.3454377  57.1123853  50.8438554 123.3714377  58.4483853  50.4568554
 123.3944377  56.4403853  45.3378554 124.6014377  56.3293853  45.5748554
 122.8824377  57.4213853  44.5928554 121.8884377  57.6453853  44.5598554
 123.7144377  58.2713853  43.7478554 124.6374377  57.7233853  43.5568554
 123.0104377  58.5533853  42.4178554 123.5844377  59.2973853  41.8658554
 123.0104377  57.6423853  41.8188554 121.5964377  59.0403853  42.5628554
 120.5454377  58.1443853  42.6578554 120.7454377  57.0833853  42.6308554
 119.2454377  58.5883853  42.7868554 118.4364377  57.8773853  42.8638554
 118.9814377  59.9433853  42.8168554 117.9654377  60.2943853  42.9168554
 120.0184377  60.8483853  42.7188554 119.8144377  61.9083853  42.7428554
 121.3174377  60.3973853  42.5898554 122.1244377  61.1103853  42.5088554
 124.1154377  59.5743853  44.4318554 124.5674377  60.5053853  43.7578554
 123.9624377  59.6523853  45.7548554 123.4354377  58.9683853  46.2978554
 124.5384377  60.7313853  46.5628554 124.1784377  60.5943853  47.5828554
 126.0674377  60.6493853  46.5648554 126.3714377  59.6043853  46.5088554
 126.4554377  61.1423853  45.6728554 126.6834377  61.2843853  47.7948554
 126.0454377  61.2473853  48.8678554 127.8084377  61.8153853  47.6888554
 124.0714377  62.1123853  46.1048554 124.8564377  63.0603853  46.0338554
 122.7824377  62.2313853  45.7898554 122.1144377  61.4613853  45.8098554
 122.2194377  63.5133853  45.3818554 122.9094377  64.3043853  45.6758554
 122.0454377  63.5833853  43.8608554 121.4694377  62.7173853  43.5328554
 121.4584377  64.4683853  43.6148554 123.3474377  63.6283853  43.0818554
 124.0074377  62.8323853  43.4278554 123.1484377  63.4413853  42.0268554
 124.0434377  64.9693853  43.2378554 123.3464377  65.7703853  42.9928554
 124.3344377  65.1073853  44.2788554 125.2214377  65.0753853  42.3868554
 125.1104377  65.5133853  41.4728554 126.4284377  64.6393853  42.7228554
 126.6504377  64.0443853  43.8828554 125.8844377  63.9113853  44.5428554
 127.5874377  63.7183853  44.1178554 127.4374377  64.8033853  41.8708554
 127.2774377  65.2593853  40.9728554 128.3704377  64.4733853  42.1158554
 120.8814377  63.7203853  46.0718554 120.0374377  62.8193853  46.0728554
 120.6894377  64.9073853  46.6468554 121.4054377  65.6323853  46.6958554
 119.4324377  65.2773853  47.2598554 118.9794377  64.3973853  47.7168554
 119.6164377  65.9933853  48.0608554 118.4654377  65.8793853  46.2578554
 118.7214377  65.9413853  45.0548554 117.3264377  66.3343853  46.7768554
 117.0854377  66.3033853  47.7678554 116.3184377  66.9283853  45.9128554
 116.3554377  66.4083853  44.9558554 114.9124377  66.7513853  46.4988554
 114.2134377  67.3293853  45.8948554 114.6284377  65.7033853  46.3998554
 114.7424377  67.1583853  47.9498554 114.9124377  68.4763853  48.3548554
 115.1774377  69.2253853  47.6228554 114.7494377  68.8473853  49.6738554
 114.8984377  69.8743853  49.9718554 114.3954377  67.9003853  50.6078554
 114.2284377  68.2683853  51.9238554 113.5214377  68.9433853  51.9878554
 114.2074377  66.5883853  50.2328554 113.9274377  65.8483853  50.9678554
 114.3784377  66.2243853  48.9108554 114.2264377  65.1953853  48.6198554
 116.6114377  68.4073853  45.6718554 117.2664377  69.0813853  46.4708554
 116.1174377  68.9033853  44.5368554 115.5974377  68.3603853  43.8468554
 116.2984377  70.3113853  44.1998554 117.3374377  70.5893853  44.3778554
 115.9994377  70.5403853  42.7078554 115.0434377  70.0743853  42.4708554
 115.8904377  72.0263853  42.4018554 115.6784377  72.1653853  41.3418554
 115.0844377  72.4613853  42.9928554 116.8304377  72.5193853  42.6518554
 117.0894377  69.8963853  41.8488554 118.0204377  70.4463853  41.9888554
 117.2634377  68.8803853  42.2028554 116.7664377  69.8513853  40.3778554
 117.5884377  69.3803853  39.8388554 115.8544377  69.2753853  40.2228554
 116.6224377  70.8653853  40.0058554 115.4374377  71.1953853  45.0958554
 115.8894377  72.2413853  45.5758554 114.1904377  70.7893853  45.3458554
 113.8044377  69.8983853  45.0328554 113.2644377  71.6163853  46.1068554
 113.8394377  72.4283853  46.5508554 112.1854377  72.2163853  45.1988554
 112.6474377  72.8863853  44.4738554 111.6984377  71.4213853  44.6338554
 111.2194377  72.9243853  45.9538554 110.5434377  73.2983853  45.3508554
 112.6064377  70.8093853  47.2158554 112.2574377  69.6403853  46.9998554
 112.4234377  71.3993853  48.4018554 112.9374377  72.7103853  48.8348554
 112.6474377  73.5043853  48.1468554 114.0264377  72.7183853  48.8898554
 112.3114377  72.8933853  50.1898554 111.3714377  73.4393853  50.1148554
 112.9634377  73.4703853  50.8458554 112.0894377  71.5193853  50.7308554
 111.2754377  71.5043853  51.4558554 112.9774377  71.1443853  51.2408554
 111.7544377  70.6733853  49.4958554 112.0974377  69.6403853  49.5538554
 110.2514377  70.5373853  49.3198554 109.6234377  69.8103853  50.0998554
 109.6554377  71.2073853  48.3308554 110.1544377  71.7833853  47.6528554
 108.2104377  71.1673853  48.1368554 107.7614377  71.3753853  49.1078554
 107.7894377  72.2253853  47.1148554 108.5814377  72.3353853  46.3748554
 106.9054377  71.8713853  46.5848554 107.4904377  73.5783853  47.7168554
 106.2444377  73.8543853  48.2618554 105.4804377  73.0913853  48.2538554
 105.9644377  75.0893853  48.8148554 104.9894377  75.2883853  49.2348554
 106.9374377  76.0673853  48.8278554 106.6594377  77.2963853  49.3768554
 107.4494377  77.8713853  49.3078554 108.1824377  75.8183853  48.2918554
 108.9424377  76.5853853  48.3028554 108.4524377  74.5793853  47.7398554
 109.4284377  74.3873853  47.3198554 107.7034377  69.8033853  47.6908554
 106.4864377  69.5843853  47.6958554 108.5894377  68.8903853  47.3058554
 109.5984377  69.0343853  47.3428554 108.1954377  67.5873853  46.7898554
 107.2314377  67.7233853  46.2988554 109.2404377  67.0883853  45.7878554
 110.1684377  66.8763853  46.3188554 108.8984377  66.1473853  45.3568554
 109.5234377  68.0603853  44.6768554 108.4884377  68.6063853  43.9358554
 107.4684377  68.3293853  44.1588554 108.7454377  69.5013853  42.9138554
 107.9294377  69.9163853  42.3418554 110.0454377  69.8633853  42.6258554
 110.2484377  70.5633853  41.8288554 111.0864377  69.3283853  43.3588554
 112.1054377  69.6083853  43.1348554 110.8234377  68.4343853  44.3788554
 111.6414377  68.0223853  44.9508554 107.9884377  66.5443853  47.8818554
 107.6114377  65.4103853  47.5678554 108.2194377  66.8923853  49.1478554
 108.5414377  67.8153853  49.4408554 108.0194377  65.9423853  50.2368554
 108.5014377  64.9963853  49.9888554 108.6674377  66.4603853  51.5298554
 108.2774377  67.4573853  51.7358554 108.3174377  65.5593853  52.7038554
 108.7864377  65.9433853  53.6098554 107.2354377  65.5373853  52.8358554
 108.6794377  64.5503853  52.5078554 110.1854377  66.5513853  51.3608554
 110.5954377  65.5433853  51.2928554 110.4074377  67.0493853  50.4168554
 110.8824377  67.2903853  52.4818554 111.9554377  67.3133853  52.2908554
 110.5024377  68.3103853  52.5368554 110.6924377  66.7813853  53.4268554
 106.5274377  65.6933853  50.4218554 105.7254377  66.6353853  50.4768554
 106.1484377  64.4183853  50.5208554 106.8054377  63.6403853  50.5768554
 104.7474377  64.0123853  50.5588554 104.1494377  64.9233853  50.5418554
 104.4064377  63.1593853  49.3378554 103.3374377  62.9453853  49.3358554
 104.6194377  63.7263853  48.4318554 105.1794377  61.8533853  49.3048554
 106.2024377  61.7073853  49.9738554 104.6934377  60.8953853  48.5248554
 105.1714377  59.9963853  48.4638554 103.8424377  61.0583853  47.9868554
 104.3964377  63.2613853  51.8408554 103.4104377  62.5223853  51.8798554
 105.1884377  63.4353853  52.8968554 106.0114377  64.0383853  52.9008554
 104.9294377  62.7573853  54.1588554 103.8784377  62.4673853  54.1698554
 105.7654377  61.4773853  54.3058554 105.6494377  60.8833853  53.3988554
 107.2354377  61.8133853  54.4898554 107.8094377  60.8923853  54.5918554
 107.5924377  62.3693853  53.6228554 107.3604377  62.4203853  55.3868554
 105.3084377  60.7343853  55.4438554 105.8414377  59.9173853  55.5358554
 105.2184377  63.6993853  55.3178554 105.9504377  64.6823853  55.1758554
 104.6234377  63.3893853  56.4688554 103.9934377  62.5963853  56.5858554
 104.8284377  64.1733853  57.6788554 105.2054377  65.1433853  57.3558554
 103.5054377  64.3363853  58.4338554 103.6534377  64.9853853  59.2968554
 102.7734377  64.8233853  57.7898554 103.0054377  63.0813853  58.8608554
 102.1614377  63.2123853  59.3418554 105.8654377  63.5683853  58.6128554
 106.4184377  64.2893853  59.4518554 106.1444377  62.2723853  58.4898554
 105.7114377  61.6703853  57.7888554 107.0994377  61.5833853  59.3478554
 107.4584377  62.2723853  60.1128554 106.4424377  60.4063853  60.0698554
 105.5554377  60.7643853  60.5918554 106.1054377  59.6823853  59.3278554
 107.3474377  59.7003853  61.0688554 108.2194377  59.2983853  60.5538554
 107.7134377  60.4173853  61.8038554 106.6084377  58.5773853  61.7748554
 105.7424377  58.9833853  62.2978554 106.2324377  57.8683853  61.0378554
 107.5064377  57.8533853  62.7638554 108.3874377  57.4733853  62.2458554
 107.8594377  58.5563853  63.5188554 106.7944377  56.7273853  63.4268554
 107.4364377  56.2553853  64.0948554 105.9684377  57.0943853  63.9408554
 106.4794377  56.0443853  62.7088554 108.2674377  61.1083853  58.4968554
 108.0674377  60.4073853  57.4988554 109.4804377  61.4893853  58.8928554
 109.6454377  62.0683853  59.7158554 110.6874377  61.1163853  58.1888554
 111.4464377  60.8403853  58.9208554 110.4824377  60.2283853  57.5918554
 111.2564377  62.1873853  57.2828554 112.4524377  62.1303853  56.9668554
 110.4454377  63.1623853  56.8688554 109.4584377  63.2113853  57.1218554
 110.8864377  64.2633853  56.0098554 110.0044377  64.8373853  55.7248554
 111.8374377  65.1953853  56.7638554 112.6794377  64.6113853  57.1348554
 112.2404377  65.9263853  56.0638554 111.2014377  65.9343853  57.9308554
 110.6874377  65.2183853  58.5718554 111.9844377  66.3963853  58.5328554
 110.2194377  67.0003853  57.4848554 110.5784377  67.9263853  56.7578554
 108.9734377  66.8763853  57.9248554 108.7204377  66.0923853  58.5258554
 108.2684377  67.5653853  57.6618554 111.5354377  63.7403853  54.7288554
 112.6684377  64.0863853  54.3868554 110.8004377  62.8913853  54.0128554
 109.8394377  62.6403853  54.2458554 111.3124377  62.2383853  52.8168554
 112.2114377  62.7703853  52.5068554 111.6894377  60.7763853  53.0958554
 110.8014377  60.2433853  53.4358554 112.0034377  60.3103853  52.1618554
 112.7924377  60.5993853  54.1268554 113.6844377  61.1373853  53.8048554
 112.4814377  61.0383853  55.0748554 113.1274377  59.1313853  54.3298554
 112.2324377  58.5913853  54.6368554 113.4534377  58.6963853  53.3848554
 114.2154377  58.9523853  55.3768554 114.5404377  57.9123853  55.3868554
 115.0824377  59.5553853  55.1058554 113.7494377  59.3393853  56.7378554
 114.4984377  59.1383853  57.4308554 113.5274377  60.3553853  56.7528554
 112.8974377  58.7943853  56.9808554 110.2784377  62.2973853  51.7008554
 109.0744377  62.4153853  51.9408554 110.7704377  62.2153853  50.4658554
 111.7694377  62.2073853  50.2618554 109.9274377  62.1283853  49.2788554
 108.8994377  62.3903853  49.5308554 110.3864377  63.1173853  48.2088554
 110.2734377  64.1303853  48.5958554 111.4494377  62.9643853  48.0228554
 109.4964377  62.9923853  46.6388554 108.5524377  63.8853853  46.6028554
 109.9834377  60.6943853  48.7638554 111.0114377  60.2593853  48.2338554
 108.8824377  59.9623853  48.9198554 108.0124377  60.3303853  49.3038554
 108.8184377  58.5523853  48.5518554 109.7704377  58.2653853  48.1048554
 108.5954377  57.6723853  49.7838554 107.6654377  57.9713853  50.2678554
 108.4684377  56.6393853  49.4608554 109.7234377  57.7353853  50.8018554
 110.6714377  57.5383853  50.3008554 109.7824377  58.7443853  51.2108554
 109.5414377  56.7453853  51.9358554 108.4354377  56.1803853  52.0628554
 110.5054377  56.5343853  52.7018554 107.7034377  58.3393853  47.5388554
 106.5514377  58.7023853  47.7938554 108.0504377  57.7373853  46.4028554
 109.0124377  57.4783853  46.1828554 107.1004377  57.3863853  45.3588554
 106.0974377  57.5913853  45.7328554 107.3134377  58.2293853  44.0908554
 108.3444377  58.1103853  43.7568554 106.6744377  57.8413853  43.2968554
 107.0264377  59.6933853  44.2758554 106.0564377  60.1183853  45.1678554
 105.4984377  59.3883853  45.7358554 105.7924377  61.4613853  45.3408554
 105.0354377  61.7773853  46.0438554 106.4964377  62.4003853  44.6148554
 106.2904377  63.4523853  44.7468554 107.4644377  61.9923853  43.7188554
 108.0164377  62.7243853  43.1488554 107.7254377  60.6453853  43.5528554
 108.4834377  60.3313853  42.8508554 107.2414377  55.9083853  45.0198554
 108.2924377  55.3003853  45.2458554 106.1724377  55.3333853  44.4768554
 105.3024377  55.8313853  44.2888554 106.1414377  53.9293853  44.0958554
 107.1504377  53.5283853  44.1878554 105.2234377  53.1223853  45.0238554
 104.2164377  53.5343853  44.9688554 105.1684377  52.0963853  44.6598554
 105.6694377  53.1053853  46.4788554 105.2744377  52.2133853  46.9658554
 106.7564377  53.0363853  46.5208554 105.2164377  54.3353853  47.2438554
 104.0664377  54.7593853  47.1348554 106.1234377  54.9173853  48.0208554
 107.0654377  54.5323853  48.0818554 105.8774377  55.7493853  48.5568554
 105.6734377  53.7953853  42.6528554 104.7134377  54.4493853  42.2338554
 106.3594377  52.9333853  41.9008554 107.1204377  52.3583853  42.2618554
 106.0874377  52.7263853  40.4768554 106.8624377  52.0723853  40.0768554
 104.7414377  52.0303853  40.2688554 104.6424377  51.2173853  40.9888554
 103.9364377  52.7363853  40.4718554 104.5794377  51.4773853  38.8638554
 105.6024377  51.1343853  38.2338554 103.4284377  51.3883853  38.3878554
 106.1484377  54.0493853  39.7158554 105.1624377  54.5153853  39.1428554
 107.3314377  54.6563853  39.7168554 108.1824377  54.2383853  40.0938554
 107.5134377  55.9913853  39.1708554 106.5234377  56.4213853  39.0208554
 108.3014377  56.8673853  40.1458554 108.4274377  57.8623853  39.7198554
 107.7584377  56.9423853  41.0878554 109.2804377  56.4223853  40.3248554
 108.2284377  55.9503853  37.8238554 109.0374377  55.0633853  37.5428554
 107.9124377  56.9343853  36.9868554 107.1714377  57.6143853  37.1598554
 108.6184377  57.1193853  35.7288554 108.7544377  56.1383853  35.2738554
 107.8054377  57.9943853  34.7738554 107.2604377  58.7383853  35.3538554
 108.4904377  58.5373853  34.1218554 106.8244377  57.2223853  33.9208554
 107.2664377  56.2713853  33.0108554 108.3254377  56.0803853  32.9148554
 106.3754377  55.5643853  32.2258554 106.7364377  54.8253853  31.5258554
 105.0224377  55.8083853  32.3408554 104.1284377  55.1093853  31.5618554
 103.2794377  55.0153853  32.0428554 104.5584377  56.7503853  33.2348554
 103.4984377  56.9383853  33.3238554 105.4574377  57.4523853  34.0168554
 105.0914377  58.1913853  34.7138554 109.9884377  57.7433853  35.9668554
 110.2174377  58.4383853  36.9618554 110.9014377  57.4893853  35.0328554
 110.6944377  56.9713853  34.1788554 112.2914377  57.9233853  35.1298554
 112.4424377  58.4043853  36.0958554 113.2624377  56.7353853  35.0588554
 112.9944377  56.1083853  34.2088554 114.6764377  57.2343853  34.8598554
 115.3584377  56.3853853  34.8108554 114.7344377  57.8013853  33.9308554
 114.9564377  57.8763853  35.6948554 113.1584377  55.8923853  36.3198554
 113.8524377  55.0543853  36.2558554 113.4074377  56.5033853  37.1878554
 112.1414377  55.5143853  36.4218554 112.5764377  58.9063853  34.0058554
 112.3974377  58.5773853  32.8278554 113.0344377  60.1023853  34.3648554
 113.1354377  60.3973853  35.3358554 113.4384377  61.1123853  33.3948554
 113.3914377  60.6823853  32.3938554 112.4904377  62.3113853  33.4308554
 111.5244377  62.0003853  33.0318554 112.3294377  62.5933853  34.4708554
 112.9594377  63.5463853  32.6598554 113.9394377  63.8333853  33.0418554
 113.0984377  63.2333853  31.1798554 113.4334377  64.1243853  30.6488554
 113.8274377  62.4353853  31.0438554 112.1344377  62.9153853  30.7828554
 112.0084377  64.7133853  32.8768554 112.3624377  65.5803853  32.3188554
 111.0124377  64.4403853  32.5288554 111.9684377  64.9573853  33.9388554
 114.8694377  61.5493853  33.6858554 115.1744377  61.9813853  34.8028554
 115.7394377  61.4403853  32.6828554 115.4934377  61.0623853  31.7678554
 117.1324377  61.8513853  32.7928554 117.2684377  62.2853853  33.7828554
 118.0814377  60.6583853  32.6478554 118.0844377  60.3623853  31.5988554
 119.0874377  61.0033853  32.8848554 117.8084377  59.4113853  33.4828554
 116.8784377  58.9563853  33.1428554 118.9344377  58.4133853  33.2958554
 118.7354377  57.5243853  33.8938554 119.0034377  58.1353853  32.2438554
 119.8754377  58.8623853  33.6148554 117.6344377  59.7673853  34.9428554
 117.4404377  58.8613853  35.5178554 118.5424377  60.2443853  35.3118554
 116.7944377  60.4533853  35.0528554 117.4624377  62.8853853  31.7248554
 116.9964377  62.7853853  30.5878554 118.2724377  63.8753853  32.0928554
 118.6204377  64.0013853  33.0428554 118.7374377  64.8813853  31.1438554
 118.6134377  64.4983853  30.1308554 117.9114377  66.1673853  31.2498554
 116.8664377  65.9523853  31.0248554 117.9464377  66.5423853  32.2728554
 118.3974377  67.1583853  30.3608554 118.7174377  67.9293853  30.8738554
 120.2074377  65.1653853  31.4048554 120.5754377  65.5613853  32.5148554
 121.0434377  64.9593853  30.3838554 120.7704377  64.5733853  29.4798554
 122.4584377  65.2903853  30.5108554 122.8504377  64.7763853  31.3888554
 123.2264377  64.8143853  29.2778554 123.0974377  63.7373853  29.1748554
 122.7914377  65.2743853  28.3908554 124.7104377  65.1313853  29.3198554
 124.8454377  66.2123853  29.3598554 125.1384377  64.7223853  30.2348554
 125.4624377  64.5783853  28.1268554 125.3804377  63.3573853  27.8828554
 126.1374377  65.3673853  27.4348554 122.6554377  66.7873853  30.7168554
 123.4914377  67.2033853  31.5278554 121.8984377  67.6033853  29.9968554
 121.2304377  67.2763853  29.2988554 121.9444377  69.0503853  30.1308554
 122.8944377  69.3213853  30.5908554 121.8614377  69.7243853  28.7578554
 120.9354377  69.4203853  28.2708554 121.8084377  70.8043853  28.8968554
 123.0304377  69.4023853  27.8398554 123.9634377  69.7033853  28.3168554
 123.0864377  68.3253853  27.6828554 122.8934377  70.1053853  26.4998554
 122.0324377  69.7063853  25.9638554 122.7044377  71.1663853  26.6618554
 124.1444377  69.9333853  25.6538554 124.0704377  70.5603853  24.7648554
 125.0124377  70.2783853  26.2158554 124.3504377  68.5173853  25.2448554
 124.6184377  68.4813853  24.2408554 125.1074377  68.0963853  25.8208554
 123.4694377  67.9833853  25.3868554 120.8094377  69.5363853  31.0258554
 119.8604377  68.8063853  31.3208554 120.9274377  70.7873853  31.4608554
 121.7024377  71.4063853  31.2238554 119.9244377  71.3773853  32.3348554
 119.7304377  70.6813853  33.1508554 120.4394377  72.6943853  32.9128554
 120.6464377  73.3843853  32.0948554 119.6554377  73.1463853  33.5208554
 121.6924377  72.5353853  33.7568554 121.4634377  71.9353853  34.6378554
 122.4474377  71.9913853  33.1888554 122.2544377  73.8773853  34.1898554
 122.5514377  74.4513853  33.3118554 121.4814377  74.4523853  34.6998554
 123.4504377  73.6943853  35.1118554 123.1344377  73.1703853  36.0138554
 124.1924377  73.0643853  34.6208554 124.0744377  74.9923853  35.4868554
 124.1474377  75.0563853  36.5218554 125.0244377  75.0543853  35.0678554
 123.4884377  75.7743853  35.1328554 118.6164377  71.6113853  31.5818554
 118.6044377  71.8653853  30.3748554 117.5094377  71.5173853  32.3108554
 117.5054377  71.2713853  33.3008554 116.1844377  71.7613853  31.7528554
 116.1684377  71.4623853  30.7048554 115.1144377  70.9233853  32.4688554
 115.1304377  71.1743853  33.5298554 113.7304377  71.2493853  31.9238554
 112.9844377  70.6473853  32.4418554 113.5164377  72.3063853  32.0818554
 113.6984377  71.0283853  30.8568554 115.4174377  69.4313853  32.3288554
 115.3144377  69.1453853  31.2818554 116.4564377  69.2533853  32.6068554
 114.5234377  68.5473853  33.1708554 114.7974377  67.5033853  33.0198554
 114.6434377  68.8053853  34.2228554 113.4844377  68.6963853  32.8778554
 115.8824377  73.2493853  31.8708554 115.8974377  73.8093853  32.9728554
 115.6124377  73.8943853  30.7318554 115.5774377  73.4463853  29.8158554
 115.3414377  75.3223853  30.7148554 115.3904377  75.7373853  31.7218554
 116.4134377  76.0563853  29.8958554 116.2514377  77.1323853  29.9608554
 117.3984377  75.8563853  30.3178554 116.3844377  75.6503853  28.5388554
 117.0744377  76.1333853  28.0378554 113.9354377  75.5443853  30.1898554
 113.1294377  76.2293853  30.8518554 113.5764377  75.0063853  29.0258554
 114.1634377  74.3743853  28.4818554 112.2784377  75.2933853  28.4298554
 112.1254377  76.3723853  28.4598554 112.2504377  74.8183853  26.9748554
 112.9614377  75.3973853  26.3858554 112.5674377  73.7763853  26.9228554
 110.9534377  74.9503853  26.4198554 110.9624377  74.6423853  25.4898554
 111.1514377  74.6323853  29.2148554 111.2724377  73.4913853  29.6678554
 110.0494377  75.3673853  29.3748554 109.9614377  76.3453853  29.0988554
 108.8544377  74.7883853  29.9808554 109.1274377  74.3063853  30.9198554
 107.8304377  75.8913853  30.3048554 107.5124377  76.3503853  29.3688554
 106.6104377  75.2993853  30.9948554 105.8974377  76.0933853  31.2168554
 106.1434377  74.5643853  30.3398554 106.9164377  74.8163853  31.9228554
 108.4654377  76.9673853  31.1868554 109.2434377  77.4763853  30.6188554
 107.7104377  77.7143853  31.4328554 109.0624377  76.4353853  32.4658554
 109.4924377  77.2583853  33.0368554 108.2844377  75.9513853  33.0568554
 109.8414377  75.7113853  32.2298554 108.2644377  73.7243853  29.0658554
 107.8344377  72.6583853  29.5218554 108.2424377  73.9923853  27.7568554
 108.5584377  74.8703853  27.3448554 107.7474377  73.0133853  26.7968554
 106.7764377  72.6633853  27.1458554 107.5884377  73.6693853  25.4228554
 107.1214377  74.6453853  25.5538554 108.5794377  73.8443853  25.0028554
 106.7694377  72.8673853  24.4218554 106.7404377  73.4013853  23.4718554
 107.2624377  71.9133853  24.2358554 105.3514377  72.6133853  24.8968554
 104.7114377  73.4893853  25.4788554 104.8504377  71.4093853  24.6458554
 105.4154377  70.7123853  24.1608554 103.9004377  71.1813853  24.9378554
 108.6574377  71.7933853  26.7048554 108.2554377  70.7743853  26.1358554
 109.8744377  71.8773853  27.2418554 110.2694377  72.7343853  27.6288554
 110.7544377  70.7203853  27.3178554 110.5904377  70.1423853  26.4088554
 112.2144377  71.1723853  27.3998554 112.8714377  70.3303853  27.1828554
 112.4064377  71.9303853  26.6408554 112.5154377  71.6943853  28.6828554
 111.7164377  72.1193853  29.0588554 110.4354377  69.8123853  28.4978554
 110.9544377  68.6933853  28.5538554 109.6044377  70.2643853  29.4338554
 109.1524377  71.1783853  29.3898554 109.2594377  69.4923853  30.6158554
 109.7634377  68.5283853  30.5418554 109.7544377  70.2073853  31.8938554
 110.7214377  70.6603853  31.6738554 108.7934377  71.3173853  32.3018554
 109.1634377  71.8053853  33.2038554 108.7194377  72.0493853  31.4968554
 107.8084377  70.8923853  32.4968554 109.9434377  69.2073853  33.0378554
 108.9644377  68.9053853  33.4108554 110.4264377  68.3113853  32.6488554
 110.7624377  69.7483853  34.1878554 110.8544377  68.9843853  34.9598554
 111.7544377  70.0233853  33.8298554 110.2694377  70.6273853  34.6038554
 107.7624377  69.2143853  30.6908554 107.3334377  68.3113853  31.4128554
 106.9534377  69.9803853  29.9538554 107.2704377  70.7363853  29.3468554
 105.5034377  69.7733853  29.9718554 105.1744377  69.8003853  31.0108554
 104.7964377  70.9143853  29.2228554 105.3644377  71.1343853  28.3188554
 103.3904377  70.5003853  28.8178554 102.9074377  71.3223853  28.2888554
 103.4414377  69.6293853  28.1648554 102.8134377  70.2533853  29.7088554
 104.7484377  72.1653853  30.0878554 104.2454377  72.9643853  29.5438554
 104.2024377  71.9513853  31.0068554 105.7634377  72.4773853  30.3328554
 105.0954377  68.3903853  29.4648554 104.2834377  67.7323853  30.1288554
 105.5844377  67.9023853  28.3148554 106.5254377  68.5153853  27.3618554
 107.3344377  69.0373853  27.8728554 106.0314377  69.2443853  26.7198554
 107.0274377  67.3453853  26.5848554 107.8834377  66.8843853  27.0768554
 107.3554377  67.6453853  25.5898554 105.8814377  66.4063853  26.5118554
 106.2214377  65.3793853  26.3788554 105.2334377  66.6403853  25.6668554
 105.1394377  66.5773853  27.8448554 104.0544377  66.5323853  27.7538554
 105.4544377  65.4453853  28.8048554 104.6584377  64.5053853  28.9038554
 106.5814377  65.5013853  29.5178554 107.2994377  66.2173853  29.4128554
 106.8584377  64.4923853  30.5338554 106.7994377  63.5153853  30.0548554
 108.2634377  64.6893853  31.1048554 108.4584377  63.9303853  31.8618554
 108.9974377  64.5993853  30.3038554 108.3374377  65.6793853  31.5558554
 105.8264377  64.5213853  31.6528554 105.3744377  63.4613853  32.1048554
 105.4364377  65.7163853  32.1018554 105.8284377  66.6043853  31.7878554
 104.3874377  65.8343853  33.1068554 104.6784377  65.2303853  33.9668554
 104.2374377  67.2893853  33.5468554 103.8754377  67.8723853  32.6998554
 103.4714377  67.3403853  34.3208554 105.5104377  67.9443853  34.0788554
 106.2384377  67.9983853  33.2698554 105.2314377  69.3673853  34.5428554
 106.1514377  69.8143853  34.9178554 104.8564377  69.9563853  33.7058554
 104.4854377  69.3513853  35.3378554 106.1094377  67.1063853  35.1938554
 107.0164377  67.5863853  35.5628554 105.3904377  67.0153853  36.0078554
 106.3534377  66.1143853  34.8128554 103.0594377  65.3003853  32.5888554
 102.3194377  64.6443853  33.3298554 102.7404377  65.5783853  31.3228554
 103.3044377  66.1533853  30.6978554 101.5124377  65.0523853  30.7348554
 100.6744377  65.3523853  31.3638554 101.3134377  65.6323853  29.3358554
 102.2074377  65.4393853  28.7438554 100.4904377  65.1083853  28.8508554
 101.0244377  67.1243853  29.3178554 100.0254377  67.3023853  29.7148554
 101.7254377  67.6343853  29.9778554 101.1234377  67.7193853  27.9268554
 101.6254377  67.0253853  27.0178554 100.6994377  68.8803853  27.7428554
 101.5344377  63.5293853  30.6868554 100.5244377  62.8773853  30.9798554
 102.6774377  62.9473853  30.3218554 103.5184377  63.4553853  30.0478554
 102.8064377  61.4923853  30.2888554 102.0204377  61.0803853  29.6558554
 104.1594377  61.0883853  29.6768554 104.9434377  61.6523853  30.1828554
 104.4264377  59.6043853  29.8888554 105.3884377  59.3413853  29.4478554
 104.4444377  59.3873853  30.9568554 103.6374377  59.0213853  29.4138554
 104.1994377  61.4323853  28.1878554 103.5954377  60.7093853  27.6398554
 103.7414377  62.4103853  28.0368554 105.5944377  61.4473853  27.6078554
 105.5454377  61.6983853  26.5488554 106.1974377  62.1903853  28.1298554
 106.0484377  60.4633853  27.7268554 102.6284377  60.9123853  31.6868554
 101.9344377  59.9053853  31.8758554 103.2534377  61.5393853  32.6858554
 103.8374377  62.3673853  32.5738554 103.1294377  61.0513853  34.0578554
 103.4114377  59.9983853  34.0708554 104.0694377  61.8293853  34.9778554
 103.9694377  61.4583853  35.9978554 105.0984377  61.6973853  34.6428554
 103.8114377  62.8883853  34.9498554 101.6904377  61.1503853  34.5538554
 101.1994377  60.2453853  35.2378554 101.0024377  62.2443853  34.2238554
 101.3644377  62.9993853  33.6408554  99.6344377  62.4363853  34.6948554
  99.6054377  62.2123853  35.7608554  99.2084377  63.8883853  34.4788554
  99.4954377  64.2023853  33.4758554  98.1224377  63.9573853  34.5358554
  99.8224377  64.8313853  35.4928554  99.4274377  64.8533853  36.6578554
 100.7954377  65.6193853  35.0518554 101.2474377  66.2763853  35.6878554
 101.0914377  65.5673853  34.0768554  98.6684377  61.4833853  33.9988554
  97.7114377  60.9983853  34.6128554  98.9004377  61.2113853  32.7128554
  99.6974377  61.5623853  32.1818554  97.9864377  60.3583853  31.9598554
  96.9804377  60.7653853  32.0678554  98.3664377  60.3573853  30.4788554
  97.6774377  59.7173853  29.9268554  98.3104377  61.3733853  30.0878554
  99.3824377  59.9803853  30.3638554  97.9684377  58.9373853  32.5088554
  96.9134377  58.2963853  32.5578554  99.1254377  58.4283853  32.9248554
 100.0054377  58.9443853  32.9148554  99.2384377  57.0703853  33.4378554
  98.4654377  56.4833853  32.9418554 100.6244377  56.5023853  33.1178554
 101.3834377  57.2033853  33.4658554 100.7654377  55.5773853  33.6758554
 100.8454377  56.2303853  31.6628554 100.6744377  54.9833853  31.1038554
 100.9404377  55.0413853  29.8108554 100.8914377  54.2143853  29.1178554
 101.2764377  56.2823853  29.5108554 101.5314377  56.6193853  28.5828554
 101.2264377  57.0473853  30.6518554 101.4494377  58.1013853  30.7278554
  98.9804377  56.9763853  34.9348554  99.0454377  55.8753853  35.4898554
  98.6784377  58.0983853  35.5948554  98.5704377  59.0043853  35.1388554
  98.4714377  58.1373853  37.0438554  98.3824377  59.1813853  37.3448554
  97.1664377  57.4353853  37.4358554  96.3864377  57.7303853  36.7348554
  97.3014377  56.3593853  37.3278554  96.6864377  57.7293853  38.8558554
  95.7274377  57.2393853  39.0248554  97.3904377  57.3073853  39.5728554
  96.5434377  59.2213853  39.1028554  97.5134377  59.7043853  38.9868554
  95.8804377  59.6533853  38.3528554  96.0174377  59.4963853  40.4338554
  95.5844377  58.7253853  40.9418554  96.0634377  60.6803853  41.0288554
  96.6124377  61.7303853  40.4388554  97.0124377  61.6393853  39.5048554
  96.6354377  62.6303853  40.9178554  95.5494377  60.8153853  42.2478554
  95.1264377  60.0133853  42.7148554  95.5784377  61.7213853  42.7158554
  99.6704377  57.5413853  37.7788554  99.5314377  56.7243853  38.6928554
 100.8674377  57.9433853  37.3608554 101.0054377  58.6213853  36.6108554
 102.0984377  57.4463853  37.9418554 101.8334377  56.8363853  38.8058554
 102.8724377  56.5793853  36.9388554 103.0084377  57.1453853  36.0168554
 103.8664377  56.3813853  37.3398554 102.2064377  55.2553853  36.6058554
 102.0604377  54.6773853  37.5188554 101.2184377  55.4373853  36.1828554
 103.0454377  54.4553853  35.6218554 103.2134377  55.0443853  34.7208554
 104.0244377  54.2523853  36.0568554 102.3684377  53.1463853  35.2558554
 101.3274377  53.3363853  34.9928554 102.8484377  52.7223853  34.3738554
 102.4274377  52.1653853  36.3738554 102.4454377  51.1993853  35.9878554
 103.2874377  52.3303853  36.9358554 101.5904377  52.2793853  36.9808554
 102.9814377  58.6053853  38.3848554 102.9544377  59.6803853  37.7748554
 103.7634377  58.4243853  39.4428554 103.7004377  57.3203853  40.4158554
 103.7254377  56.3483853  39.9228554 102.7834377  57.3553853  41.0048554
 104.9114377  57.5393853  41.2668554 105.7484377  56.9403853  40.9088554
 104.7194377  57.2353853  42.2958554 105.2344377  58.9913853  41.1968554
 106.3054377  59.1623853  41.3078554 104.7384377  59.5433853  41.9948554
 104.7414377  59.4483853  39.8188554 104.3164377  60.4523853  39.8378554
 105.8814377  59.5133853  38.8148554 106.0974377  58.6033853  38.0118554
 106.6114377  60.6253853  38.8618554 106.4504377  61.3813853  39.5278554
 107.7224377  60.8593853  37.9488554 108.0054377  59.9143853  37.4858554
 107.3194377  61.8233853  36.8228554 106.6174377  61.3003853  36.1728554
 106.7774377  62.6543853  37.2748554 108.4234377  62.4113853  35.9408554
 109.1484377  62.9053853  36.5888554 109.1464377  61.3183853  35.1728554
 109.9254377  61.7633853  34.5538554 109.5964377  60.6173853  35.8748554
 108.4364377  60.7893853  34.5368554 107.8454377  63.4433853  34.9828554
 108.6434377  63.8513853  34.3628554 107.0974377  62.9703853  34.3468554
 107.3804377  64.2483853  35.5518554 108.9014377  61.4153853  38.7308554
 108.7204377  62.2473853  39.6238554 110.1024377  60.9503853  38.3958554
 110.2464377  60.2533853  37.6658554 111.3364377  61.3883853  39.0368554
 111.1074377  62.1073853  39.8238554 112.0644377  60.2143853  39.7168554
 111.8954377  59.3163853  39.1218554 113.5634377  60.4593853  39.7678554
 114.0534377  59.6153853  40.2528554 113.9484377  60.5693853  38.7538554
 113.7644377  61.3693853  40.3328554 111.5034377  59.9763853  41.1108554
 112.0294377  59.1433853  41.5768554 111.6374377  60.8733853  41.7148554
 110.4414377  59.7413853  41.0408554 112.2124377  62.0413853  37.9768554
 112.4604377  61.4513853  36.9178554 112.6734377  63.2563853  38.2558554
 112.4854377  63.7393853  39.1338554 113.4984377  64.0203853  37.3268554
 113.4734377  63.5453853  36.3458554 112.9674377  65.4453853  37.1238554
 112.9304377  65.9453853  38.0918554 113.8974377  66.2273853  36.2108554
 113.5094377  67.2373853  36.0748554 114.8894377  66.2773853  36.6588554
 113.9604377  65.7293853  35.2428554 111.5514377  65.4113853  36.5478554
 111.5854377  64.9793853  35.5478554 110.9344377  64.7523853  37.1588554
 110.8964377  66.7713853  36.4748554 109.8944377  66.6713853  36.0568554
 110.8304377  67.1973853  37.4758554 111.4904377  67.4273853  35.8388554
 114.9184377  64.0403853  37.8708554 115.1804377  64.6233853  38.9298554
 115.8354377  63.4083853  37.1468554 115.6144377  62.8713853  36.3088554
 117.2544377  63.4203853  37.4798554 117.4094377  63.9503853  38.4198554
 117.8064377  62.0063853  37.7028554 117.8024377  61.4773853  36.7498554
 119.2374377  62.0723853  38.2118554 119.6154377  61.0613853  38.3658554
 119.8604377  62.5853853  37.4798554 119.2634377  62.6163853  39.1558554
 116.9234377  61.2363853  38.6838554 116.9574377  61.7313853  39.6548554
 115.8904377  61.2793853  38.3398554 117.3234377  59.7893853  38.8558554
 116.6514377  59.3083853  39.5668554 117.2624377  59.2783853  37.8948554
 118.3454377  59.7363853  39.2298554 117.9794377  64.1223853  36.3408554
 118.3334377  63.4933853  35.3358554 118.2074377  65.4233853  36.4968554
 117.9484377  65.9473853  37.3328554 118.8564377  66.2213853  35.4708554
 119.2494377  65.5503853  34.7078554 117.8664377  67.1693853  34.7788554
 118.3894377  67.7493853  34.0178554 117.0724377  66.5873853  34.3098554
 117.4334377  67.8453853  35.5168554 119.9914377  67.0123853  36.0998554
 120.1644377  67.0253853  37.3208554 120.7744377  67.6723853  35.2418554
 120.6494377  67.6753853  34.2298554 121.9024377  68.4603853  35.7248554
 122.5554377  67.8073853  36.3038554 122.6894377  69.0253853  34.5418554
 123.0204377  68.2003853  33.9118554 122.0244377  69.6413853  33.9368554
 123.8954377  69.8523853  34.9428554 123.5584377  70.7653853  35.4328554
 124.4854377  69.2983853  35.6728554 124.7734377  70.2133853  33.7618554
 124.2824377  70.1743853  32.6138554 125.9634377  70.5273853  33.9818554
 121.4364377  69.5813853  36.6458554 122.0224377  69.8053853  37.7108554
 120.3794377  70.2883853  36.2548554 119.9224377  70.1633853  35.3518554
 119.7714377  71.3163853  37.0888554 119.6454377  70.9343853  38.1018554
 120.6664377  72.5523853  37.2038554 121.7104377  72.2493853  37.1198554
 120.4614377  73.2233853  36.3698554 120.4654377  73.2983853  38.5078554
 119.3634377  73.1983853  39.0878554 121.4064377  73.9853853  38.9538554
 118.4124377  71.6703853  36.4978554 118.1144377  71.3603853  35.3408554
 117.5864377  72.3243853  37.3098554 117.8104377  72.5323853  38.2828554
 116.2784377  72.8113853  36.8948554 116.1564377  72.6523853  35.8238554
 115.1354377  72.0413853  37.5828554 115.2684377  72.1163853  38.6618554
 113.7934377  72.6483853  37.2218554 112.9974377  72.0913853  37.7168554
 113.7654377  73.6883853  37.5468554 113.6514377  72.6013853  36.1418554
 115.1754377  70.5713853  37.1878554 114.3624377  70.0393853  37.6818554
 115.0644377  70.4813853  36.1068554 116.1284377  70.1383853  37.4918554
 116.2044377  74.2953853  37.2238554 116.4024377  74.6883853  38.3788554
 115.9254377  75.1153853  36.2138554 115.7004377  74.8043853  35.2688554
 115.9224377  76.5593853  36.3928554 116.8004377  76.8513853  36.9688554
 116.0184377  77.2633853  35.0368554 116.2074377  78.3243853  35.1998554
 116.8744377  76.8673853  34.4908554 114.7644377  77.1063853  34.1798554
 113.7664377  76.5073853  34.6298554 114.7814377  77.5963853  33.0308554
 114.6984377  76.9993853  37.1968554 113.8604377  76.1903853  37.6058554
 114.5984377  78.3053853  37.4308554 115.2534377  78.9993853  37.0698554
 113.5274377  78.8563853  38.2348554 113.5684377  78.4093853  39.2278554
 113.6964377  79.9263853  38.3598554 112.1414377  78.6453853  37.6608554
 111.2224377  78.2483853  38.3838554 111.9754377  78.9053853  36.3608554
 112.7184377  79.2093853  35.7318554 110.6614377  78.7623853  35.7398554
 109.9544377  79.3623853  36.3128554 110.7004377  79.2733853  34.2998554
 111.5824377  78.8653853  33.8068554 109.8304377  78.8883853  33.7668554
 110.7234377  80.7863853  34.1698554 109.8624377  81.2053853  34.6898554
 111.6144377  81.1763853  34.6618554 110.7074377  81.2443853  32.7258554
 111.1074377  80.4523853  31.8468554 110.2924377  82.3933853  32.4668554
 110.1774377  77.3173853  35.7768554 109.0204377  77.0553853  36.1258554
 111.0454377  76.3673853  35.4208554 112.0144377  76.5363853  35.1518554
 110.6304377  74.9673853  35.3978554 109.7084377  74.8963853  34.8208554
 111.6984377  74.1093853  34.7198554 111.3764377  73.0683853  34.7098554
 111.8464377  74.4533853  33.6958554 112.6354377  74.1933853  35.2698554
 110.3374377  74.4553853  36.8018554 109.3644377  73.7203853  37.0088554
 111.1684377  74.8273853  37.7778554 112.0044377  75.3953853  37.6428554
 110.9114377  74.4203853  39.1558554 110.8194377  73.3343853  39.1768554
 112.0754377  74.8343853  40.0558554 112.9894377  74.3803853  39.6748554
 112.2034377  75.9143853  39.9858554 111.9174377  74.4543853  41.5288554
 111.0244377  74.9443853  41.9168554 111.7414377  72.9503853  41.6668554
 111.6304377  72.6923853  42.7198554 110.8524377  72.6363853  41.1198554
 112.6154377  72.4423853  41.2598554 113.1024377  74.9403853  42.3488554
 112.9634377  74.6563853  43.3918554 114.0184377  74.4883853  41.9678554
 113.1754377  76.0253853  42.2748554 109.6034377  75.0083853  39.6698554
 108.8324377  74.3213853  40.3508554 109.3414377  76.2793853  39.3548554
 109.9744377  76.8883853  38.8368554 108.0804377  76.8963853  39.7508554
 107.9804377  76.8103853  40.8328554 108.0814377  78.3763853  39.3688554
 108.9074377  78.8833853  39.8678554 108.2464377  78.4783853  38.2958554
 106.8584377  78.9963853  39.7238554 106.8854377  79.9423853  39.4698554
 106.8964377  76.1803853  39.1178554 105.8814377  75.9383853  39.7818554
 107.0084377  75.8293853  37.8338554 107.8194377  76.0303853  37.2488554
 105.9314377  75.1063853  37.1648554 105.0154377  75.6873853  37.2688554
 106.2534377  74.9433853  35.6778554 107.2084377  74.4253853  35.5848554
 105.1784377  74.1193853  34.9818554 105.4264377  74.0153853  33.9258554
 105.1224377  73.1323853  35.4408554 104.2154377  74.6203853  35.0808554
 106.3354377  76.2333853  35.0608554 105.7404377  76.8573853  35.5268554
 105.6964377  73.7453853  37.8108554 104.5464377  73.3543853  38.0508554
 106.7754377  73.0173853  38.1078554 107.7354377  73.3053853  37.9178554
 106.6414377  71.7123853  38.7488554 106.0114377  71.0873853  38.1158554
 108.0134377  71.0543853  38.8958554 108.6434377  71.7283853  39.4758554
 107.8854377  70.1483853  39.4878554 108.7804377  70.6763853  37.6278554
 108.8374377  71.5563853  36.9868554 110.1974377  70.2393853  37.9728554
 110.7294377  69.9743853  37.0588554 110.7184377  71.0563853  38.4718554
 110.1604377  69.3743853  38.6348554 108.0564377  69.5853853  36.8678554
 108.6194377  69.3323853  35.9698554 107.9644377  68.7013853  37.4998554
 107.0634377  69.9353853  36.5868554 105.9704377  71.8353853  40.1108554
 105.0524377  71.0703853  40.4328554 106.4114377  72.8003853  40.9208554
 107.1404377  73.4693853  40.6748554 105.8574377  72.9653853  42.2598554
 105.9214377  72.0143853  42.7888554 106.6764377  74.0003853  43.0538554
 106.7694377  74.9033853  42.4498554 105.9714377  74.3613853  44.3478554
 106.5664377  75.0933853  44.8938554 104.9924377  74.7843853  44.1228554
 105.8484377  73.4663853  44.9578554 108.0684377  73.4613853  43.3428554
 108.6364377  74.2033853  43.9048554 107.9894377  72.5453853  43.9278554
 108.5784377  73.2493853  42.4038554 104.3844377  73.3503853  42.1848554
 103.5484377  72.8103853  42.9188554 104.0434377  74.2883853  41.2958554
 104.6984377  74.7583853  40.6708554 102.6534377  74.7123853  41.1628554
 102.3004377  75.0303853  42.1438554 102.5544377  75.8903853  40.1928554
 103.1004377  75.6323853  39.2848554 101.5084377  76.0143853  39.9118554
 103.0774377  77.2353853  40.7018554 104.0504377  77.0713853  41.1638554
 103.2604377  78.2123853  39.5508554 103.6324377  79.1623853  39.9348554
 103.9764377  77.8043853  38.8368554 102.3034377  78.3723853  39.0538554
 102.1414377  77.8093853  41.7538554 102.5304377  78.7653853  42.1038554
 101.1524377  77.9563853  41.3198554 102.0694377  77.1173853  42.5938554
 101.7654377  73.5643853  40.7028554 100.6674377  73.3693853  41.2418554
 102.2194377  72.7903853  39.7118554 103.1104377  72.9233853  39.2338554
 101.4284377  71.6613853  39.2388554 100.4424377  72.0313853  38.9568554
 102.0894377  71.0323853  38.0128554 103.1504377  70.8813853  38.2138554
 101.6554377  70.0483853  37.8358554 101.9324377  71.8803853  36.7658554
 101.1164377  72.8003853  36.7258554 102.7134377  71.5713853  35.7368554
 102.6504377  72.1053853  34.8698554 103.3764377  70.8003853  35.8138554
 101.2364377  70.6233853  40.3368554 100.1274377  70.1083853  40.5228554
 102.3004377  70.3173853  41.0848554 103.2284377  70.7233853  40.9648554
 102.1894377  69.3413853  42.1638554 101.7894377  68.4163853  41.7498554
 103.5704377  69.0613853  42.7598554 104.2144377  68.6523853  41.9818554
 104.0154377  70.0043853  43.0798554 103.5514377  68.1013853  43.9378554
 103.0024377  68.5503853  44.7658554 103.0194377  67.1923853  43.6588554
 104.9574377  67.7483853  44.3928554 105.5324377  67.3783853  43.5438554
 105.4604377  68.6473853  44.7508554 104.9494377  66.7433853  45.4488554
 105.1074377  65.7713853  45.1818554 104.7504377  67.0063853  46.7328554
 104.5314377  68.2383853  47.1608554 104.5124377  69.0133853  46.4978554
 104.3814377  68.4143853  48.1538554 104.7724377  66.0073853  47.6108554
 104.9414377  65.0523853  47.2928554 104.6204377  66.1953853  48.6018554
 101.2244377  69.8193853  43.2428554 100.4054377  69.0423853  43.7488554
 101.3044377  71.1013853  43.6068554 101.9284377  71.7873853  43.1818554
 100.4634377  71.6143853  44.6838554 100.5214377  70.9093853  45.5138554
 100.9724377  72.9793853  45.1488554 101.0654377  73.6213853  44.2728554
 100.2114377  73.4233853  45.7908554 102.3034377  73.0103853  45.9018554
 103.0454377  72.4753853  45.3088554 102.7724377  74.4433853  46.0828554
 103.7204377  74.4503853  46.6198554 102.9054377  74.9083853  45.1058554
 102.0284377  75.0003853  46.6518554 102.1874377  72.3053853  47.2438554
 103.1474377  72.3423853  47.7578554 101.4314377  72.8023853  47.8518554
 101.9004377  71.2663853  47.0848554  99.0014377  71.7093853  44.2618554
  98.1024377  71.4623853  45.0728554  98.7404377  72.0673853  43.0038554
  99.4434377  72.1863853  42.2748554  97.3664377  72.3193853  42.5868554
  96.8234377  72.6233853  43.4808554  97.3344377  73.4343853  41.5378554
  98.0454377  73.1993853  40.7458554  96.3454377  73.4643853  41.0798554
  97.6614377  74.8073853  42.1078554  97.0004377  75.0183853  42.9488554
  98.6804377  74.8073853  42.4958554  97.5174377  75.8993853  41.0638554
  98.2184377  75.7213853  40.2478554  96.5154377  75.8683853  40.6358554
  97.7734377  77.2703853  41.6688554  97.0934377  77.4303853  42.5058554
  98.7864377  77.3063853  42.0688554  97.5954377  78.3613853  40.6708554
  97.8604377  79.2713853  41.0998554  98.2004377  78.1783853  39.8448554
  96.6004377  78.3973853  40.3698554  96.6604377  71.0823853  42.0458554
  95.5214377  70.8133853  42.4448554  97.2944377  70.3223853  41.1588554
  98.2504377  70.4933853  40.8458554  96.6634377  69.1603853  40.5498554
  95.5894377  69.3433853  40.5108554  97.1814377  68.9633853  39.1088554
  98.2664377  68.8583853  39.1398554  96.6004377  67.6963853  38.5018554
  96.9764377  67.5743853  37.4858554  96.8944377  66.8363853  39.1038554
  95.5134377  67.7693853  38.4798554  96.8404377  70.1743853  38.2558554
  97.2114377  70.0213853  37.2428554  95.7594377  70.3083853  38.2298554
  97.3054377  71.0623853  38.6828554  96.8734377  67.9033853  41.3848554
  95.9374377  67.1303853  41.5948554  98.0874377  67.6913853  41.8788554
  98.8694377  68.3353853  41.7578554  98.4074377  66.5073853  42.6438554
  98.8314377  66.8163853  43.5988554  97.4814377  65.9763853  42.8638554
  99.3664377  65.5463853  41.9808554  99.4374377  64.3853853  42.4008554
 100.0954377  65.9823853  40.9568554 100.0244377  66.9193853  40.5598554
 101.0764377  65.1213853  40.3128554 100.5964377  64.1773853  40.0538554
 101.5934377  65.7713853  39.0308554 100.7654377  65.8383853  38.3248554
 101.8974377  66.7913853  39.2638554 102.7624377  65.0703853  38.3338554
 103.5644377  64.9403853  39.0598554 102.3494377  63.6913853  37.8388554
 103.1964377  63.2123853  37.3468554 102.0284377  63.0823853  38.6838554
 101.5274377  63.7903853  37.1308554 103.2904377  65.9223853  37.1878554
 104.1204377  65.4073853  36.7048554 102.4944377  66.0893853  36.4618554
 103.6344377  66.8813853  37.5758554 102.2314377  64.8383853  41.2648554
 102.7374377  65.7453853  41.9328554 102.6454377  63.5743853  41.3278554
 102.2404377  62.8163853  40.7778554 103.7374377  63.1603853  42.2098554
 103.7894377  63.8243853  43.0728554 103.4834377  61.7533853  42.7348554
 103.5444377  61.0513853  41.9038554 104.2774377  61.4903853  43.4338554
 102.1384377  61.5773853  43.4288554 101.3384377  61.8033853  42.7238554
 102.0194377  60.5343853  43.7218554 101.9884377  62.4603853  44.6528554
 102.7164377  62.3113853  45.6348554 101.0324377  63.3823853  44.6038554
 100.4524377  63.4713853  43.7698554 100.8794377  64.0013853  45.3998554
 105.0644377  63.2553853  41.4548554 105.6824377  62.2603853  41.0728554
 105.5014377  64.4973853  41.2478554 105.0294377  65.3233853  41.6138554
 106.7014377  64.8013853  40.4748554 107.0924377  63.8783853  40.0468554
 106.3874377  65.7423853  39.2888554 105.6814377  65.2293853  38.6358554
 105.7324377  67.0323853  39.7698554 105.5224377  67.6753853  38.9148554
 104.8004377  66.7973853  40.2838554 106.4054377  67.5483853  40.4548554
 107.6464377  66.0443853  38.4828554 107.3974377  66.7083853  37.6548554
 108.3834377  66.5263853  39.1258554 108.0594377  65.1143853  38.0908554
 107.7484377  65.4083853  41.3998554 107.4284377  66.2393853  42.2568554
 108.9984377  64.9663853  41.2418554 109.2554377  64.2583853  40.5538554
 110.1254377  65.4473853  42.0328554 109.8684377  66.4153853  42.4638554
 110.4354377  64.5003853  43.2158554 109.5674377  64.4943853  43.8748554
 110.6734377  63.0813853  42.7238554 110.8894377  62.4333853  43.5728554
 109.7824377  62.7203853  42.2098554 111.5184377  63.0713853  42.0358554
 111.6334377  64.9973853  44.0138554 111.8294377  64.3133853  44.8398554
 112.5084377  65.0443853  43.3658554 111.4204377  65.9913853  44.4088554
 111.3384377  65.6013853  41.1218554 111.5714377  64.7733853  40.2328554
 112.0994377  66.6713853  41.3318554 111.8954377  67.3703853  42.0458554
 113.3034377  66.9533853  40.5628554 113.4094377  66.1813853  39.8008554
 113.2024377  68.3093853  39.8598554 114.1154377  68.4943853  39.2928554
 112.3484377  68.3053853  39.1818554 113.0714377  69.0953853  40.6028554
 114.5214377  66.9313853  41.4778554 114.5034377  67.5193853  42.5648554
 115.5754377  66.2433853  41.0378554 115.5954377  65.7603853  40.1398554
 116.8084377  66.1153853  41.8038554 116.7654377  66.8253853  42.6298554
 116.9744377  64.7123853  42.4318554 117.8824377  64.7123853  43.0348554
 115.8054377  64.3853853  43.3498554 115.9464377  63.3933853  43.7788554
 115.7544377  65.1233853  44.1508554 114.8774377  64.4053853  42.7788554
 117.1204377  63.6623853  41.3478554 117.2364377  62.6803853  41.8058554
 116.2324377  63.6653853  40.7158554 117.9974377  63.8853853  40.7408554
 117.9904377  66.4253853  40.8948554 117.8664377  66.4933853  39.6698554
 119.1504377  66.6193853  41.5188554 119.2634377  66.5903853  42.5318554
 120.3784377  66.8953853  40.7858554 120.1434377  67.5883853  39.9778554
 121.4164377  67.5373853  41.7068554 121.7634377  66.7883853  42.4188554
 122.2794377  67.8333853  41.1098554 120.9174377  68.7493853  42.4768554
 119.9594377  68.5163853  42.9418554 121.6144377  68.9813853  43.2828554
 120.7624377  69.9613853  41.5768554 121.6744377  70.1083853  40.9978554
 119.9564377  69.7883853  40.8638554 120.4664377  71.2103853  42.3918554
 119.5404377  71.0683853  42.9498554 121.2594377  71.3613853  43.1238554
 120.3464377  72.4193853  41.5368554 119.9484377  73.2013853  42.0948554
 121.2864377  72.6893853  41.1838554 119.7204377  72.2143853  40.7318554
 120.9434377  65.6143853  40.1878554 120.7824377  64.5263853  40.7478554
 121.6104377  65.7473853  39.0448554 121.7324377  66.6283853  38.5448554
 122.2314377  64.5923853  38.4148554 121.5134377  63.7723853  38.4278554
 122.5964377  64.8963853  36.9638554 123.0594377  64.0183853  36.5138554
 121.6954377  65.1563853  36.4088554 123.2954377  65.7313853  36.9318554
 123.4814377  64.1763853  39.1878554 124.2604377  65.0323853  39.6198554
 123.6984377  62.8773853  39.3828554 122.8284377  61.7503853  39.0058554
 122.5694377  61.7783853  37.9478554 121.8914377  61.7613853  39.5628554
 123.6624377  60.5373853  39.3428554 124.1914377  60.1723853  38.4628554
 123.0344377  59.7203853  39.6988554 124.6234377  60.9713853  40.3998554
 125.5284377  60.3633853  40.3908554 124.1894377  60.8823853  41.3958554
 124.9254377  62.4313853  40.0478554 125.1794377  63.0383853  40.9168554
 126.1264377  62.5333853  39.1238554 126.0044377  62.4713853  37.8998554
 127.2994377  62.6893853  39.7308554 127.4094377  62.7813853  40.7408554
 128.5404377  62.7413853  38.9888554 129.3664377  62.4833853  39.6518554
 128.5184377  61.9893853  38.1998554 128.8004377  64.1043853  38.3738554
 127.9874377  65.0273853  38.4368554 129.9774377  64.2253853  37.7628554
 130.6664377  63.4753853  37.7088554 130.3884377  65.4593853  37.1088554
 129.5064377  66.0843853  36.9698554 131.3884377  66.2443853  37.9698554
 132.2824377  65.6383853  38.1148554 131.6944377  67.1393853  37.4288554
 130.8484377  66.6463853  39.3118554 130.2094377  67.8633853  39.4798554
 130.1004377  68.5293853  38.6368554 129.7104377  68.2353853  40.7118554
 129.2154377  69.1883853  40.8288554 129.8444377  67.3893853  41.7928554
 129.4544377  67.6783853  42.7578554 130.4784377  66.1723853  41.6398554
 130.5844377  65.5073853  42.4848554 130.9764377  65.8063853  40.4048554
 131.4714377  64.8533853  40.2898554 131.0084377  65.1343853  35.7588554
 131.9654377  64.3583853  35.6798554 130.4634377  65.7353853  34.7058554
 129.6544377  66.3553853  34.7468554 131.0174377  65.5313853  33.3758554
 130.5194377  66.1943853  32.6688554 132.0734377  65.8023853  33.3768554
 130.8644377  64.0953853  32.9148554 129.7524377  63.5713853  32.7818554
 132.0044377  63.4513853  32.6498554 132.9334377  63.8633853  32.7378554
 131.9884377  62.0643853  32.1998554 131.3564377  62.0123853  31.3138554
 133.4014377  61.6073853  31.8348554 134.0754377  61.8273853  32.6628554
 133.4064377  60.5263853  31.6988554 133.9204377  62.2723853  30.5768554
 133.1134377  62.8953853  29.8548554 135.1354377  62.1663853  30.3068554
 131.3914377  61.1393853  33.2508554 130.6774377  60.1933853  32.9048554
 131.6754377  61.3883853  34.5318554 132.3264377  62.1033853  34.8558554
 131.0344377  60.6093853  35.5848554 131.2374377  59.5563853  35.3888554
 131.6134377  60.9813853  36.9488554 131.6334377  62.0663853  37.0478554
 130.9594377  60.6013853  37.7338554 133.0074377  60.4353853  37.1528554
 133.9724377  61.1883853  37.2638554 133.1224377  59.1153853  37.1868554
 134.0394377  58.6863853  37.3088554 132.2934377  58.5283853  37.0908554
 129.5254377  60.7993853  35.5808554 128.7824377  59.8363853  35.7918554
 129.0574377  62.0253853  35.3428554 129.6414377  62.8513853  35.2128554
 127.6214377  62.2683853  35.2508554 127.1504377  61.9083853  36.1658554
 127.3574377  63.7663853  35.1128554 127.8424377  64.2843853  35.9398554
 127.8264377  64.1213853  34.1948554 125.8904377  64.1533853  35.0898554
 125.4134377  63.7413853  34.2008554 125.3814377  63.7243853  35.9528554
 125.7404377  65.6653853  35.1018554 126.2634377  66.0893853  34.2448554
 124.6874377  65.9273853  34.9948554 126.2644377  66.2503853  36.3298554
 126.2814377  65.6653853  37.1658554 126.7204377  67.4913853  36.4338554
 126.7554377  68.3033853  35.3908554 126.4274377  67.9793853  34.4808554
 127.1104377  69.2533853  35.4958554 127.1604377  67.9233853  37.6118554
 127.1444377  67.3023853  38.4208554 127.5134377  68.8753853  37.7058554
 127.0064377  61.5023853  34.0868554 125.9454377  60.8783853  34.2338554
 127.6624377  61.5303853  32.9248554 128.5294377  62.0433853  32.7628554
 127.1564377  60.7973853  31.7688554 126.1334377  61.1233853  31.5818554
 128.0104377  61.1013853  30.5388554 129.0554377  60.9043853  30.7798554
 127.7324377  60.4133853  29.7398554 127.8874377  62.5233853  30.0238554
 126.8364377  62.8113853  29.9858554 128.3814377  63.2083853  30.7128554
 128.5054377  62.6513853  28.6418554 128.1324377  61.8543853  27.9988554
 128.1984377  63.5943853  28.1898554 130.0214377  62.5863853  28.7058554
 130.3884377  63.3433853  29.3988554 130.3274377  61.6173853  29.1008554
 130.6414377  62.7953853  27.3698554 131.6764377  62.7433853  27.4558554
 130.3114377  62.0583853  26.7148554 130.3704377  63.7303853  27.0038554
 127.1294377  59.2983853  32.0358554 126.1614377  58.6123853  31.6818554
 128.1884377  58.7713853  32.6548554 129.0044377  59.3053853  32.9538554
 128.2474377  57.3463853  32.9538554 128.0664377  56.7963853  32.0298554
 129.6324377  56.9813853  33.4888554 129.8994377  57.6663853  34.2938554
 129.5994377  55.9803853  33.9198554 130.7014377  57.0293853  32.4168554
 130.4074377  56.9253853  31.2268554 131.9514377  57.1913853  32.8338554
 132.7134377  57.2343853  32.1568554 132.1494377  57.2733853  33.8308554
 127.1684377  56.9443853  33.9478554 126.5334377  55.8963853  33.7898554
 126.9484377  57.7633853  34.9798554 127.4764377  58.6163853  35.1668554
 125.8914377  57.4673853  35.9398554 126.0604377  56.4643853  36.3318554
 125.9354377  58.4613853  37.0988554 125.9994377  59.4723853  36.6958554
 124.9994377  58.3983853  37.6538554 127.0904377  58.2393853  38.0558554
 128.0314377  58.3183853  37.5108554 127.0914377  59.0263853  38.8098554
 127.0174377  56.8893853  38.7388554 126.0064377  56.5433853  39.3508554
 128.0924377  56.1173853  38.6378554 128.9084377  56.4443853  38.1208554
 128.1024377  55.1973853  39.0768554 124.5244377  57.4843853  35.2738554
 123.6994377  56.5963853  35.5188554 124.2684377  58.4813853  34.4218554
 124.9124377  59.2413853  34.2038554 122.9884377  58.5323853  33.7258554
 122.1944377  58.5323853  34.4728554 122.8864377  59.8143853  32.9018554
 123.8044377  59.9253853  32.3248554 122.0724377  59.6983853  32.1858554
 122.6544377  61.1033853  33.6918554 123.4484377  61.1933853  34.4338554
 122.7214377  62.3163853  32.7768554 122.5534377  63.2213853  33.3598554
 123.7044377  62.3643853  32.3068554 121.9544377  62.2333853  32.0068554
 121.3234377  61.0543853  34.4288554 121.1804377  61.9813853  34.9838554
 120.5134377  60.9333853  33.7098554 121.3224377  60.2133853  35.1218554
 122.7934377  57.3073853  32.8418554 121.7284377  56.6803853  32.8738554
 123.8184377  56.9343853  32.0698554 124.7174377  57.4153853  32.0268554
 123.7014377  55.7623853  31.2048554 122.8404377  55.9153853  30.5548554
 124.9554377  55.6083853  30.3458554 125.8314377  55.7273853  30.9838554
 124.9844377  54.5923853  29.9508554 125.0644377  56.5833853  29.1858554
 124.2074377  56.4663853  28.5228554 125.0404377  57.6073853  29.5598554
 126.3534377  56.3463853  28.4108554 127.2024377  56.3943853  29.0938554
 126.3424377  55.3433853  27.9848554 126.5384377  57.3633853  27.3028554
 126.5704377  58.3663853  27.7288554 127.4964377  57.1963853  26.8098554
 125.4404377  57.2823853  26.3008554 125.6954377  57.8393853  25.4608554
 125.2924377  56.2903853  26.0268554 124.5644377  57.6613853  26.7138554
 123.4594377  54.4933853  32.0128554 122.5564377  53.7103853  31.6918554
 124.2444377  54.2793853  33.0728554 124.9624377  54.9253853  33.4008554
 124.1144377  53.0553853  33.8558554 124.1974377  52.2093853  33.1728554
 125.2324377  52.9713853  34.8948554 125.1784377  53.8393853  35.5518554
 125.0784377  52.0903853  35.5178554 126.6084377  52.9043853  34.2678554
 126.6964377  52.7853853  33.0288554 127.6034377  52.9693853  35.0178554
 122.7564377  52.9773853  34.5388554 122.1134377  51.9193853  34.5398554
 122.2914377  54.0863853  35.1138554 122.7364377  55.0033853  35.0628554
 121.0574377  54.0333853  35.8838554 121.0344377  53.1243853  36.4858554
 121.0034377  55.2303853  36.8368554 121.6414377  55.0103853  37.6928554
 121.4404377  56.0883853  36.3258554 119.6404377  55.6383853  37.3598554
 119.0774377  54.7263853  37.5578554 119.7904377  56.1343853  38.3188554
 118.6094377  56.7033853  36.3548554 117.0564377  56.4553853  37.2078554
 116.2774377  57.0443853  36.7238554 116.7874377  55.3993853  37.1738554
 117.1574377  56.7703853  38.2468554 119.8484377  53.9703853  34.9568554
 118.8314377  53.3543853  35.2978554 119.9504377  54.5673853  33.7628554
 120.7234377  55.1703853  33.4818554 118.9154377  54.3803853  32.7508554
 117.9524377  54.6213853  33.2018554 119.1584377  55.3183853  31.5678554
 118.3794377  55.1693853  30.8198554 119.1374377  56.3523853  31.9128554
 120.1314377  55.1033853  31.1268554 118.8624377  52.9353853  32.2788554
 117.7754377  52.3793853  32.0838554 120.0264377  52.3143853  32.0818554
 120.9394377  52.7603853  32.1718554 120.0674377  50.9023853  31.7098554
 119.5004377  50.7543853  30.7908554 121.5204377  50.4693853  31.4398554
 122.1754377  51.0353853  32.1018554 121.7174377  48.9953853  31.7528554
 122.7524377  48.7163853  31.5538554 121.4884377  48.8123853  32.8028554
 121.0534377  48.3983853  31.1268554 121.9134377  50.7863853  29.9948554
 121.3254377  50.1613853  29.3228554 121.6524377  51.8223853  29.7758554
 123.3824377  50.5773853  29.7008554 123.5834377  50.8223853  28.6578554
 123.9784377  51.2223853  30.3468554 123.6464377  49.5363853  29.8858554
 119.4144377  50.0523853  32.7928554 118.6484377  49.1253853  32.5028554
 119.7034377  50.3633853  34.0578554 120.3644377  51.0873853  34.3388554
 119.0614377  49.6543853  35.1598554 119.2074377  48.5863853  34.9978554
 119.7034377  50.0543853  36.4878554 119.2164377  49.5193853  37.3028554
 120.7634377  49.8013853  36.4698554 119.5884377  51.1273853  36.6388554
 117.5594377  49.9113853  35.1978554 116.7954377  49.0503853  35.6498554
 117.1174377  51.0823853  34.7378554 117.7264377  51.8133853  34.3688554
 115.6994377  51.4203853  34.7238554 115.2094377  50.6843853  35.3618554
 115.4814377  52.8363853  35.2728554 114.4154377  53.0623853  35.2358554
 115.9524377  52.9293853  36.7158554 115.7894377  53.9413853  37.0868554
 115.3914377  52.2233853  37.3278554 117.0144377  52.6903853  36.7678554
 116.2034377  53.7813853  34.4728554 117.1374377  53.8153853  34.7688554
 115.0634377  51.3133853  33.3438554 113.8514377  51.5233853  33.2238554
 115.8364377  50.9963853  32.3088554 116.8454377  50.8573853  32.3658554
 115.2724377  50.8213853  30.9848554 116.0174377  50.3423853  30.3498554
 114.4264377  50.1373853  31.0548554 114.8104377  52.0923853  30.3118554
 113.9634377  52.0363853  29.4138554 115.3404377  53.2433853  30.7178554
 116.0354377  53.3233853  31.4598554 114.9544377  54.5023853  30.1138554
 113.9824377  54.3853853  29.6338554 114.8354377  55.2523853  30.8958554
 115.9554377  55.0023853  29.0938554 116.6014377  54.2083853  28.4038554
 116.0924377  56.3223853  28.9898554 115.5514377  56.9953853  29.5338554
 117.0474377  56.9223853  28.0698554 117.8454377  56.2053853  27.8738554
 116.4004377  57.2523853  26.7198554 117.1444377  57.6983853  26.0598554
 116.0154377  56.3383853  26.2678554 115.5814377  57.9553853  26.8708554
 117.6254377  58.1743853  28.7078554 117.0344377  58.7653853  29.6148554
 118.7984377  58.5723853  28.2218554 119.2934377  58.0773853  27.4798554
 119.4954377  59.7593853  28.7028554 119.0724377  60.0683853  29.6588554
 120.9824377  59.4803853  28.9608554 121.4574377  59.2193853  28.0148554
 121.6684377  60.7223853  29.5108554 122.7224377  60.5073853  29.6878554
 121.5804377  61.5353853  28.7908554 121.1944377  61.0143853  30.4478554
 121.1424377  58.3083853  29.9148554 122.2024377  58.1223853  30.0878554
 120.6554377  58.5403853  30.8618554 120.6844377  57.4203853  29.4798554
 119.3154377  60.8603853  27.6668554 119.7804377  60.7343853  26.5268554
 118.6444377  61.9363853  28.0628554 118.2794377  62.0603853  29.0078554
 118.3684377  63.0473853  27.1678554 118.2794377  62.6563853  26.1538554
 117.0524377  63.7293853  27.5438554 117.0804377  63.9933853  28.6008554
 116.9644377  64.6603853  26.9848554 115.8314377  62.8863853  27.2838554
 115.5004377  61.8393853  28.1298554 116.1274377  61.6253853  28.9828554
 114.3794377  61.0663853  27.8978554 114.1384377  60.2493853  28.5618554
 113.5694377  61.3403853  26.8158554 112.6904377  60.7403853  26.6318554
 113.8834377  62.3823853  25.9688554 113.2504377  62.5973853  25.1198554
 115.0064377  63.1513853  26.2048554 115.2434377  63.9683853  25.5398554
 119.5104377  64.0563853  27.2108554 120.2034377  64.1973853  28.2218554
 119.7004377  64.7573853  26.0978554 119.1404377  64.6453853  25.2528554
 120.7404377  65.7583853  25.9958554 120.4314377  66.5033853  25.2628554
 120.8234377  66.2693853  26.9548554 122.1084377  65.2443853  25.6078554
 123.0614377  66.0323853  25.5868554 122.2424377  63.9553853  25.3058554
 121.4884377  63.2703853  25.3628554 123.5194377  63.4203853  24.8588554
 124.2934377  63.7763853  25.5388554 123.5034377  61.8933853  24.8928554
 122.6444377  61.5373853  24.3248554 124.3954377  61.5203853  24.3898554
 123.4454377  61.3043853  26.2918554 124.2334377  61.7453853  26.9018554
 122.4964377  61.5713853  26.7558554 123.5964377  59.7963853  26.2928554
 123.5284377  59.1903853  25.2038554 123.7904377  59.2183853  27.3818554
 123.8424377  63.9093853  23.4508554 122.9524377  64.1443853  22.6298554
 125.1384377  64.0683853  23.1788554 125.8974377  63.8653853  23.8298554
 125.5594377  64.5653853  21.8718554 124.9484377  65.4343853  21.6278554
 127.0264377  64.9883853  21.9188554 127.6254377  64.1513853  22.2778554
 127.3634377  65.2103853  20.9068554 127.2864377  66.1953853  22.8008554
 126.9044377  65.9983853  23.8028554 128.3614377  66.3483853  22.8938554
 126.6464377  67.4563853  22.2598554 126.9144377  67.8073853  21.0918554
 125.8724377  68.0963853  23.0018554 125.3334377  63.5263853  20.7808554
 124.7974377  63.8463853  19.7138554 125.7344377  62.2813853  21.0258554
 126.1764377  61.9843853  21.8958554 125.5674377  61.2243853  20.0448554
 125.7544377  61.6183853  19.0458554 126.3044377  60.4403853  20.2218554
 124.1684377  60.6333853  20.1068554 123.7034377  60.2123853  21.1648554
 123.5084377  60.6013853  18.9488554 123.9234377  60.8783853  18.0598554
 122.1174377  60.1633853  18.8398554 121.7634377  60.3983853  17.8358554
 122.0024377  58.6503853  19.0248554 122.3874377  58.3933853  20.0118554
 120.9464377  58.3803853  19.0138554 122.7314377  57.7983853  17.9828554
 123.7864377  58.0723853  17.9948554 122.6254377  56.3193853  18.3228554
 123.1504377  55.7343853  17.5678554 123.0734377  56.1373853  19.2998554
 121.5764377  56.0253853  18.3438554 122.1794377  58.0713853  16.5908554
 122.7094377  57.4573853  15.8628554 121.1174377  57.8283853  16.5668554
 122.3164377  59.1243853  16.3448554 121.2374377  60.9133853  19.8368554
 120.5994377  60.3263853  20.7138554 121.2194377  62.2373853  19.6948554
 121.6834377  62.7363853  18.9358554 120.5154377  63.0953853  20.6398554
 120.8894377  62.8783853  21.6408554 120.7784377  64.5653853  20.3098554
 120.3474377  64.7843853  19.3328554 120.1344377  65.4693853  21.3488554
 120.3324377  66.5113853  21.0968554 119.0584377  65.2973853  21.3638554
 120.5504377  65.2483853  22.3318554 122.1904377  64.8073853  20.2878554
 122.5334377  64.8283853  21.2058554 119.0184377  62.8173853  20.6198554
 118.4044377  62.7123853  19.5538554 118.4344377  62.6953853  21.8088554
 118.9524377  62.6733853  22.6868554 116.9924377  62.5803853  21.9758554
 116.5054377  62.5593853  21.0008554 116.6264377  61.2763853  22.6838554
 117.0104377  60.4483853  22.0878554 117.1494377  61.2513853  23.6398554
 115.1414377  61.0243853  22.9478554 114.7484377  61.8603853  23.5268554
 114.3694377  60.9503853  21.6398554 113.3154377  60.7703853  21.8498554
 114.4764377  61.8913853  21.0998554 114.7624377  60.1363853  21.0308554
 114.9514377  59.7503853  23.7598554 113.8884377  59.5873853  23.9378554
 115.3614377  58.9033853  23.2088554 115.4684377  59.8463853  24.7148554
 116.5104377  63.7883853  22.7688554 116.9754377  64.0273853  23.8888554
 115.5844377  64.5473853  22.1908554 115.1234377  64.3093853  21.3128554
 115.1444377  65.8033853  22.7738554 116.0134377  66.2773853  23.2308554
 114.5814377  66.7293853  21.6948554 113.8204377  66.1963853  21.1248554
 114.0884377  67.5773853  22.1698554 115.6494377  67.2373853  20.7488554
 116.7774377  67.5093853  21.1578554 115.2964377  67.3743853  19.4768554
 115.9724377  67.7173853  18.7938554 114.3494377  67.1363853  19.1818554
 114.0964377  65.5723853  23.8588554 113.3664377  64.5793853  23.8558554
 114.0364377  66.5173853  24.7998554 114.6554377  67.3273853  24.8398554
 113.0484377  66.4523853  25.8698554 112.9954377  65.4143853  26.1988554
 113.4774377  67.3433853  27.0358554 113.7094377  68.3323853  26.6398554
 112.6244377  67.4603853  27.7048554 114.6714377  66.8723853  27.8658554
 115.4444377  66.5143853  27.1858554 115.2474377  68.0233853  28.6758554
 116.0964377  67.6683853  29.2598554 115.5764377  68.8143853  28.0018554
 114.4834377  68.4143853  29.3478554 114.2664377  65.7273853  28.7758554
 115.1284377  65.4043853  29.3598554 113.4764377  66.0593853  29.4488554
 113.9034377  64.8943853  28.1738554 111.6584377  66.8563853  25.3958554
 110.6614377  66.4473853  26.0008554 111.5704377  67.6593853  24.3308554
 112.3684377  67.9833853  23.7848554 110.2734377  68.1403853  23.8658554
 109.7584377  68.5743853  24.7228554 110.4624377  69.2113853  22.7908554
 111.1524377  68.8333853  22.0358554 109.5074377  69.3823853  22.2938554
 110.9874377  70.5393853  23.3138554 110.6704377  71.3393853  22.6448554
 110.5424377  70.7433853  24.2878554 112.4984377  70.5633853  23.4398554
 113.1464377  69.5743853  23.0348554 113.0384377  71.5703853  23.9428554
 109.4024377  67.0093853  23.3338554 108.1884377  67.0013853  23.5678554
 109.9934377  66.0533853  22.6188554 110.9954377  66.0283853  22.4308554
 109.2524377  64.9433853  22.0338554 108.2034377  65.2383853  21.9988554
 109.7454377  64.6643853  20.6128554 109.1814377  63.8313853  20.1938554
 109.5444377  65.5323853  19.9858554 111.2254377  64.3423853  20.5598554
 111.9584377  64.7573853  21.4798554 111.6544377  63.6713853  19.5978554
 109.3394377  63.6793853  22.8828554 109.3934377  62.5723853  22.3368554
 109.3574377  63.8243853  24.2098554 109.2944377  64.7213853  24.6908554
 109.4724377  62.6673853  25.0878554 110.3234377  62.0583853  24.7808554
 109.7324377  63.1183853  26.5348554 110.6614377  63.6883853  26.5498554
 108.6164377  64.0273853  27.0288554 108.8234377  64.3333853  28.0548554
 108.5574377  64.9103853  26.3918554 107.6684377  63.4913853  26.9938554
 109.9004377  61.9163853  27.4528554 110.0834377  62.2593853  28.4708554
 108.9934377  61.3123853  27.4308554 110.7444377  61.3153853  27.1148554
 108.2194377  61.8103853  24.9748554 107.0964377  62.3233853  24.8788554
 108.4094377  60.4983853  24.9628554 109.3374377  60.0783853  25.0248554
 107.3464377  59.5163853  24.8628554 106.3934377  60.0443853  24.8358554
 107.4964377  58.6953853  23.5738554 108.4464377  58.1613853  23.6028554
 106.7084377  57.9423853  23.5408554 107.4374377  59.5273853  22.3038554
 108.2344377  60.2703853  22.3228554 107.6214377  58.8843853  21.4438554
 106.1024377  60.2293853  22.1278554 105.0484377  59.5933853  22.1308554
 106.1434377  61.5473853  21.9758554 107.0404377  62.0333853  21.9798554
 105.2784377  62.0743853  21.8548554 107.3614377  58.5903853  26.0738554
 108.3684377  58.5003853  26.7828554 106.2494377  57.9023853  26.3558554
 104.9184377  58.0343853  25.7378554 104.8724377  57.5333853  24.7708554
 104.6544377  59.0783853  25.5688554 104.0054377  57.3863853  26.7428554
 103.1434377  56.9313853  26.2538554 103.6194377  58.1183853  27.4518554
 104.8324377  56.3623853  27.4288554 104.8594377  55.4293853  26.8648554
 104.4354377  56.1263853  28.4168554 106.2244377  57.0013853  27.5218554
 106.4064377  57.5413853  28.4508554 107.3224377  55.9523853  27.5188554
 107.8554377  55.6283853  28.5888554 107.6864377  55.4133853  26.3568554
 107.2584377  55.6383853  25.4588554 108.7604377  54.4303853  26.2938554
 108.6444377  53.7873853  27.1668554 108.6494377  53.5943853  25.0158554
 109.4004377  52.8043853  25.0438554 107.6744377  53.1063853  24.9958554
 108.8224377  54.3833853  23.7568554 107.8024377  55.1173853  23.1908554
 108.2414377  55.7013853  22.0908554 107.6614377  56.3383853  21.4388554
 109.5104377  55.3743853  21.9228554 110.1054377  55.6843853  21.1548554
 109.8974377  54.5493853  22.9508554 110.8764377  54.1143853  23.0898554
 110.1434377  55.0633853  26.3738554 111.1364377  54.3343853  26.4748554
 110.2334377  56.3903853  26.3268554 109.4414377  57.0033853  26.1338554
 111.4894377  57.0923853  26.5498554 112.2844377  56.4413853  26.1878554
 111.5044377  58.4143853  25.7728554 110.6484377  59.0183853  26.0738554
 112.3994377  58.9763853  26.0378554 111.4684377  58.2093853  24.2718554
 112.2114377  57.3403853  23.7698554 110.7004377  58.9203853  23.5908554
 111.7544377  57.3603853  28.0248554 112.7974377  57.9283853  28.3608554
 110.8374377  56.9703853  28.9048554 109.9524377  56.5383853  28.6368554
 111.0054377  57.1213853  30.3418554 111.9384377  57.6543853  30.5268554
 109.8604377  57.9373853  30.9448554 108.9384377  57.3713853  30.8128554
 110.0344377  58.0183853  32.0178554 109.6304377  59.3493853  30.3948554
 109.4574377  59.2663853  29.3218554 108.4024377  59.9763853  31.0358554
 108.2534377  60.9783853  30.6338554 107.5264377  59.3653853  30.8188554
 108.5454377  60.0353853  32.1148554 110.8544377  60.2313853  30.5918554
 110.6554377  61.2253853  30.1898554 111.0804377  60.3083853  31.6558554
 111.7064377  59.7933853  30.0708554 111.0614377  55.7473853  30.9968554
 110.2424377  54.8733853  30.7008554 112.0314377  55.5643853  31.8908554
 112.7184377  56.2773853  32.1348554 112.1944377  54.3163853  32.6038554
 112.0784377  53.4843853  31.9088554 113.2064377  54.2583853  33.0048554
 111.1944377  54.1703853  33.7358554 110.4394377  55.0863853  34.0668554
 111.1974377  52.9843853  34.3388554 111.8284377  52.2233853  34.0878554
 110.2844377  52.6683853  35.4268554 109.7624377  53.5813853  35.7148554
 109.2274377  51.6453853  34.9918554 109.7314377  50.7603853  34.6038554
 108.6594377  51.3303853  35.8678554 108.2614377  52.1633853  33.9388554
 107.7444377  53.0443853  34.3188554 108.8174377  52.4763853  33.0548554
 107.2444377  51.1043853  33.5518554 107.7614377  50.2133853  33.1958554
 106.6704377  50.8103853  34.4298554 106.3024377  51.6133853  32.4728554
 105.7244377  52.4513853  32.8618554 106.8844377  51.9903853  31.6318554
 105.3754377  50.5503853  31.9978554 104.7504377  50.9383853  31.2628554
 105.9254377  49.7613853  31.6028554 104.8014377  50.2083853  32.7948554
 111.0744377  52.1343853  36.6118554 112.0014377  51.3383853  36.4418554
 110.7014377  52.5813853  37.8088554 109.9204377  53.2233853  37.9448554
 111.3674377  52.2013853  39.0488554 112.0014377  51.3333853  38.8678554
 112.2944377  53.3203853  39.5588554 113.1234377  53.4263853  38.8588554
 111.5504377  54.6443853  39.6138554 112.2204377  55.4233853  39.9768554
 111.1974377  54.9053853  38.6158554 110.6994377  54.5553853  40.2888554
 112.8794377  52.9623853  40.9198554 113.5304377  53.7673853  41.2588554
 112.0714377  52.8223853  41.6378554 113.4554377  52.0403853  40.8368554
 110.3014377  51.8553853  40.0808554 109.3044377  52.5723853  40.2138554
 110.5064377  50.7473853  40.7978554 111.3514377  50.1773853  40.7578554
 109.4844377  50.2733853  41.7188554 108.5494377  50.1383853  41.1758554
 109.7744377  49.2953853  42.1018554 109.2494377  51.2133853  42.8858554
 108.1064377  51.5003853  43.2468554 110.3284377  51.7033853  43.4938554
 111.2854377  51.5233853  43.1888554 110.2214377  52.5563853  44.6718554
 109.2734377  53.0933853  44.6278554 110.2314377  51.7203853  45.9588554
 109.4244377  50.9883853  45.9088554 111.1664377  51.1613853  46.0078554
 110.0784377  52.5323853  47.2358554 110.9244377  53.2133853  47.3328554
 109.1804377  53.1463853  47.1658554 109.9934377  51.6613853  48.4748554
 110.0374377  50.4213853  48.3368554 109.8834377  52.2183853  49.5878554
 111.3664377  53.5563853  44.6838554 112.4974377  53.2153853  44.3258554
 111.0674377  54.7873853  45.0938554 110.1284377  55.0643853  45.3798554
 112.0434377  55.8663853  45.1788554 113.0384377  55.4653853  44.9838554
 111.7864377  56.9533853  44.1178554 110.8544377  57.4593853  44.3688554
 112.9054377  57.9843853  44.1238554 112.7054377  58.7433853  43.3678554
 112.9604377  58.4553853  45.1048554 113.8534377  57.4933853  43.9028554
 111.6324377  56.3373853  42.7418554 111.4514377  57.1243853  42.0088554
 112.5434377  55.7993853  42.4798554 110.7904377  55.6443853  42.7458554
 111.9754377  56.4603853  46.5778554 110.8824377  56.6873853  47.1078554
 113.1394377  56.6983853  47.1778554 114.0374377  56.4043853  46.7928554
 113.2494377  57.4053853  48.4488554 112.2644377  57.7533853  48.7588554
 113.7504377  56.4913853  49.5778554 114.7144377  56.0773853  49.2828554
 113.9394377  57.2853853  50.8618554 114.2944377  56.6223853  51.6508554
 114.6704377  58.0763853  50.6958554 112.9884377  57.7273853  51.1598554
 112.7754377  55.3333853  49.8028554 111.8334377  55.7313853  50.1798554
 112.5614377  54.8593853  48.8448554 113.2874377  54.2853853  50.7668554
 112.5424377  53.4963853  50.8758554 114.2134377  53.8593853  50.3818554
 113.4744377  54.7443853  51.7378554 114.1924377  58.5793853  48.2398554
 115.3284377  58.3943853  47.7878554 113.7244377  59.7833853  48.5608554
 112.8094377  59.9323853  48.9848554 114.4764377  61.0133853  48.3368554
 115.4924377  60.7533853  48.0408554 113.8744377  61.8503853  47.1918554
 112.8544377  62.1223853  47.4648554 114.6754377  63.1273853  46.9898554
 114.2374377  63.7073853  46.1778554 114.6584377  63.7163853  47.9068554
 115.7064377  62.8743853  46.7398554 113.8214377  61.0433853  45.9068554
 113.3934377  61.6533853  45.1118554 114.8294377  60.7383853  45.6268554
 113.2034377  60.1583853  46.0578554 114.4984377  61.8173853  49.6288554
 113.4574377  61.9993853  50.2718554 115.6834377  62.2963853  50.0068554
 116.5664377  62.0503853  49.5598554 115.8084377  63.2333853  51.1178554
 114.8144377  63.5993853  51.3768554 116.3864377  62.5443853  52.3568554
 115.8524377  61.6063853  52.5108554 117.8624377  62.2413853  52.1668554
 118.2514377  61.7523853  53.0598554 117.9914377  61.5833853  51.3078554
 118.4054377  63.1713853  51.9968554 116.2254377  63.3973853  53.4968554
 116.5934377  62.9553853  54.2908554 116.6784377  64.4133853  50.7028554
 117.1494377  64.4723853  49.5628554 116.8904377  65.3623853  51.6178554
 116.5454377  65.3293853  52.5768554 117.6634377  66.5543853  51.2808554
 117.2254377  66.9853853  50.3798554 117.5874377  67.5703853  52.4208554
 118.0054377  68.5163853  52.0778554 116.5394377  67.7533853  52.6598554
 118.3134377  67.1423853  53.6868554 117.8924377  66.2043853  54.0498554
 119.3624377  66.9543853  53.4598554 118.2094377  68.2003853  54.7718554
 118.6944377  69.1173853  54.4368554 117.1614377  68.4403853  54.9498554
 118.8514377  67.7263853  56.0658554 118.6754377  68.4623853  56.8498554
 118.3784377  66.7983853  56.3878554 120.3164377  67.5093853  55.9088554
 120.8094377  67.8333853  56.7658554 120.5034377  66.4963853  55.7638554
 120.6604377  68.0463853  55.0878554 119.1184377  66.2223853  50.9698554
 119.7774377  66.9663853  50.2358554 119.6334377  65.1193853  51.5108554
 119.0934377  64.4533853  52.0628554 121.0384377  64.7673853  51.3548554
 121.5444377  65.6853853  51.0568554 121.6004377  64.2363853  52.6778554
 121.0344377  63.3553853  52.9818554 122.6314377  63.9163853  52.5278554
 121.5524377  65.2683853  53.7868554 122.2324377  66.3093853  53.6668554
 120.8354377  65.0363853  54.7828554 121.2924377  63.7373853  50.2638554
 122.3404377  63.7933853  49.6118554 120.3684377  62.8033853  50.0448554
 119.4564377  62.7863853  50.5018554 120.5934377  61.7073853  49.1128554
 121.1734377  62.0633853  48.2618554 121.4074377  60.5933853  49.7768554
 122.1204377  61.0353853  50.4728554 120.7404377  59.9603853  50.3628554
 122.1524377  59.7393853  48.7738554 121.6724377  59.6063853  47.6288554
 123.2284377  59.2143853  49.1258554 119.2504377  61.1973853  48.6048554
 118.1854377  61.6033853  49.0778554 119.3104377  60.3003853  47.6228554
 120.1814377  59.9733853  47.2058554 118.1124377  59.7013853  47.0528554
 117.3674377  59.5843853  47.8398554 117.4934377  60.5993853  45.9758554
 116.6014377  60.1213853  45.5718554 117.2234377  61.5603853  46.4138554
 118.2154377  60.7563853  45.1738554 118.4694377  58.3403853  46.4748554
 119.5994377  58.1173853  46.0338554 117.4924377  57.4333853  46.4858554
 116.5484377  57.6253853  46.8208554 117.6884377  56.0683853  46.0138554
 118.6284377  56.0433853  45.4638554 117.7854377  55.0763853  47.1848554
 116.7774377  54.7843853  47.4808554 118.2904377  54.1743853  46.8388554
 118.5184377  55.6083853  48.4058554 119.5094377  55.9513853  48.1078554
 117.9844377  56.4753853  48.7938554 118.6864377  54.3813853  49.7158554
 117.6744377  55.1133853  50.9988554 117.6784377  54.4683853  51.8778554
 118.0754377  56.0913853  51.2648554 116.6524377  55.2263853  50.6368554
 116.5474377  55.6583853  45.0928554 115.3994377  56.0713853  45.2838554
 116.8774377  54.8423853  44.0928554 117.8414377  54.5723853  43.8948554
 115.9104377  54.2473853  43.1758554 114.8974377  54.3723853  43.5598554
 115.9394377  54.9353853  41.8098554 116.9794377  55.1443853  41.5588554
 115.5684377  54.2283853  41.0678554 115.1454377  56.2353853  41.6658554
 114.2864377  56.1843853  42.3348554 115.9844377  57.4333853  42.0688554
 115.3954377  58.3443853  41.9568554 116.2944377  57.3273853  43.1088554
 116.8664377  57.4903853  41.4308554 114.6444377  56.3933853  40.2408554
 114.0814377  57.3223853  40.1538554 115.4934377  56.4183853  39.5578554
 113.9984377  55.5523853  39.9868554 116.2604377  52.7713853  43.0528554
 117.2544377  52.4213853  42.4108554 115.4524377  51.9053853  43.6628554
 114.5184377  52.1233853  44.0108554 115.8904377  50.5303853  43.8728554
 116.9804377  50.5483853  43.8508554 115.3834377  50.0283853  45.2268554
 114.2944377  49.9973853  45.2028554 115.7284377  49.0043853  45.3718554
 115.8254377  50.8703853  46.4248554 115.3964377  51.8663853  46.3188554
 115.3024377  50.2873853  47.7308554 115.6324377  50.9073853  48.5638554
 114.2134377  50.2613853  47.7068554 115.6864377  49.2753853  47.8568554
 117.3364377  51.0073853  46.4478554 117.6344377  51.6093853  47.3068554
 117.7904377  50.0193853  46.5228554 117.6714377  51.4923853  45.5308554
 115.4534377  49.5693853  42.7718554 116.2984377  49.0013853  42.0718554
 114.1434377  49.3893853  42.5938554 113.4244377  49.9753853  43.0188554
 113.6264377  48.3083853  41.7528554 114.4114377  47.5693853  41.5968554
 112.4664377  47.6023853  42.4438554 111.7364377  48.3473853  42.7608554
 111.9674377  46.9523853  41.7248554 112.8834377  46.7763853  43.6488554
 113.6974377  46.1083853  43.3688554 113.2654377  47.4353853  44.4288554
 111.7214377  45.9623853  44.1938554 110.9434377  46.6333853  44.5578554
 111.2814377  45.3693853  43.3918554 112.1734377  45.0453853  45.3198554
 112.9714377  44.3953853  44.9598554 112.5904377  45.6443853  46.1298554
 111.0564377  44.2133853  45.8448554 111.4084377  43.6033853  46.6108554
 110.3054377  44.8323853  46.2118554 110.6744377  43.6223853  45.0788554
 113.2184377  48.8593853  40.3888554 112.0584377  49.1863853  40.1278554
 114.2014377  48.9413853  39.4948554 115.1734377  48.7063853  39.6958554
 113.9624377  49.3793853  38.1388554 113.2604377  50.2123853  38.1488554
 114.8934377  49.7523853  37.7118554 113.4144377  48.2723853  37.2568554
 113.3164377  47.1063853  37.6408554 113.0484377  48.6613853  36.0348554
 113.1254377  49.6243853  35.7078554 112.5004377  47.7453853  35.0428554
 112.4114377  46.7693853  35.5208554 111.1174377  48.2103853  34.5908554
 111.1934377  49.2343853  34.2248554 110.7964377  47.5943853  33.7508554
 110.0524377  48.1553853  35.6728554 110.4104377  48.6673853  36.5668554
 109.1604377  48.6853853  35.3378554 109.6964377  46.7183853  36.0138554
 109.4604377  46.1733853  35.0998554 110.5574377  46.2263853  36.4648554
 108.5154377  46.6503853  36.9648554 108.7484377  47.2033853  37.8748554
 107.6524377  47.1363853  36.5088554 108.1684377  45.2453853  37.3118554
 107.3574377  45.2383853  37.9628554 107.9214377  44.7243853  36.4458554
 108.9834377  44.7893853  37.7698554 113.4224377  47.5823853  33.8388554
 112.9774377  47.1933853  32.7568554 114.7074377  47.8843853  34.0098554
 115.1124377  48.2313853  34.8788554 115.6434377  47.7263853  32.9128554
 115.2844377  48.2813853  32.0468554 116.6054377  48.1573853  33.1918554
 115.8334377  46.2713853  32.5358554 115.7184377  45.3673853  33.3658554
 116.1274377  46.0463853  31.2578554 116.2324377  46.7823853  30.5598554
 116.3264377  44.6973853  30.7438554 115.5004377  44.0613853  31.0618554
 116.3444377  44.7053853  29.2168554 115.5584377  45.3673853  28.8518554
 117.2934377  45.1153853  28.8708554 116.1504377  43.3213853  28.6198554
 116.5004377  42.3213853  29.2828554 115.6484377  43.2323853  27.4798554
 117.6284377  44.1343853  31.3018554 118.5704377  44.8863853  31.5748554
 117.6734377  42.8123853  31.4788554 116.9104377  42.1743853  31.2528554
 118.8644377  42.1723853  32.0288554 119.1504377  42.7143853  32.9298554
 118.5524377  40.7173853  32.3838554 118.0934377  40.2343853  31.5218554
 119.4874377  40.1943853  32.5818554 117.6354377  40.5563853  33.5838554
 118.1044377  40.9963853  34.4638554 116.7074377  41.1013853  33.4108554
 117.3234377  39.0933853  33.8518554 116.8354377  38.6573853  32.9798554
 118.2514377  38.5433853  34.0058554 116.4284377  38.9363853  35.0708554
 116.9364377  39.3393853  35.9468554 115.5204377  39.5223853  34.9308554
 116.0654377  37.5143853  35.3198554 115.4554377  37.4533853  36.1598554
 115.5574377  37.1363853  34.4948554 116.9294377  36.9583853  35.4788554
 120.0414377  42.2403853  31.0648554 121.1964377  42.3323853  31.4988554
 119.7714377  42.1853853  29.7578554 118.8314377  42.1433853  29.3648554
 120.8484377  42.1823853  28.7728554 121.5284377  41.3673853  29.0198554
 120.2804377  41.9493853  27.3738554 121.0924377  41.9493853  26.6468554
 119.7674377  40.9883853  27.3448554 119.5754377  42.7443853  27.1298554
 121.6494377  43.4783853  28.8168554 122.8834377  43.4553853  28.7518554
 120.9634377  44.6193853  28.9208554 119.9454377  44.6813853  28.9548554
 121.6624377  45.8993853  28.9948554 122.3224377  45.9783853  28.1308554
 120.6544377  47.0473853  28.9628554 119.9534377  46.9193853  29.7878554
 121.1854377  47.9833853  29.1378554 119.8684377  47.1683853  27.6718554
 120.5394377  47.4693853  26.8668554 119.4644377  46.1923853  27.4018554
 118.7354377  48.1693853  27.7828554 117.8444377  48.0243853  28.6208554
 118.7664377  49.1953853  26.9398554 119.5244377  49.2753853  26.2618554
 118.0324377  49.9033853  26.9708554 122.5214377  45.9853853  30.2488554
 123.6674377  46.4553853  30.1948554 121.9844377  45.5403853  31.3858554
 121.0424377  45.1573853  31.4648554 122.7364377  45.5743853  32.6348554
 123.0704377  46.5953853  32.8198554 121.8384377  45.1573853  33.8138554
 121.3414377  44.2233853  33.5518554 122.6694377  44.9193853  35.0668554
 122.0144377  44.6253853  35.8868554 123.3934377  44.1263853  34.8788554
 123.1964377  45.8353853  35.3328554 120.7694377  46.2213853  34.0738554
 121.2474377  47.1073853  34.4918554 120.3264377  46.5163853  33.1228554
 119.6694377  45.7703853  35.0088554 118.9514377  46.5793853  35.1428554
 119.1634377  44.9033853  34.5838554 120.0994377  45.5033853  35.9738554
 123.9754377  44.6953853  32.5328554 125.0714377  45.0943853  32.9398554
 123.8224377  43.4893853  31.9798554 122.9384377  43.1203853  31.6288554
 124.9654377  42.5923853  31.8418554 125.4334377  42.4833853  32.8198554
 124.4984377  41.2183853  31.3608554 123.8454377  41.3473853  30.4978554
 125.3634377  40.6473853  31.0238554 123.7614377  40.4193853  32.4228554
 124.4414377  40.2053853  33.2468554 122.9504377  41.0243853  32.8278554
 123.1964377  39.1183853  31.8918554 123.2804377  38.8863853  30.6668554
 122.6684377  38.3253853  32.6998554 126.0114377  43.1683853  30.8948554
 127.2174377  43.0723853  31.1588554 125.5704377  43.7703853  29.7868554
 124.5884377  43.8463853  29.5218554 126.5094377  44.3803853  28.8518554
 127.2244377  43.6203853  28.5368554 125.7584377  44.8983853  27.6248554
 125.1704377  44.0833853  27.2028554 125.0544377  45.6673853  27.9418554
 126.6544377  45.4713853  26.5378554 127.1344377  46.3803853  26.8998554
 127.4494377  44.7623853  26.3058554 125.8604377  45.7783853  25.2788554
 125.2594377  44.9113853  25.0058554 125.1684377  46.5973853  25.4738554
 126.7754377  46.1493853  24.1218554 127.6034377  45.4413853  24.0748554
 126.2264377  46.0603853  23.1838554 127.3144377  47.5323853  24.2498554
 127.7614377  47.8153853  23.3538554 126.5384377  48.1883853  24.4718554
 128.0204377  47.5603853  25.0128554 127.2914377  45.5053853  29.5138554
 128.5184377  45.5883853  29.3678554 126.6034377  46.3763853  30.2568554
 125.5944377  46.3453853  30.4018554 127.2914377  47.4713853  30.9328554
 127.8884377  48.0063853  30.1938554 126.2744377  48.4373853  31.5378554
 125.5924377  48.7693853  30.7548554 125.6754377  47.9043853  32.2768554
 126.9004377  49.6513853  32.1938554 126.1214377  50.2763853  32.6298554
 127.5494377  49.3343853  33.0098554 127.7014377  50.4593853  31.1848554
 128.2644377  51.2343853  31.7058554 128.4284377  49.8103853  30.6958554
 126.8464377  51.0753853  30.1778554 125.8474377  51.1363853  30.3738554
 127.2824377  51.5613853  29.0228554 128.5624377  51.5203853  28.6958554
 129.2394377  51.1083853  29.3378554 128.8724377  51.9003853  27.8018554
 126.4104377  52.1033853  28.1768554 125.4204377  52.1413853  28.4198554
 126.7314377  52.4803853  27.2858554 128.2424377  46.9503853  32.0038554
 129.3474377  47.4793853  32.1778554 127.8284377  45.9093853  32.7328554
 126.9174377  45.4613853  32.6298554 128.6824377  45.3243853  33.7608554
 128.9644377  46.0983853  34.4748554 127.9164377  44.2303853  34.5278554
 127.3814377  43.6183853  33.8018554 128.8774377  43.3323853  35.2908554
 128.3144377  42.5673853  35.8248554 129.5634377  42.8553853  34.5908554
 129.4444377  43.9293853  36.0048554 126.8944377  44.8543853  35.4808554
 126.2354377  45.5093853  34.9118554 126.2734377  44.0623853  35.8998554
 127.5074377  45.6393853  36.6068554 126.7174377  46.0493853  37.2368554
 128.1444377  44.9853853  37.2018554 128.1054377  46.4543853  36.1988554
 129.9594377  44.7803853  33.1388554 131.0654377  45.0213853  33.6398554
 129.8304377  44.0443853  32.0318554 128.9404377  43.8163853  31.5888554
 131.0074377  43.5003853  31.3638554 131.5944377  42.9513853  32.0998554
 130.5824377  42.5373853  30.2548554 129.9034377  43.0543853  29.5768554
 131.4604377  42.2563853  29.6728554 129.9054377  41.2783853  30.7678554
 128.9544377  41.5433853  31.2308554 129.6784377  40.6233853  29.9268554
 130.7594377  40.5263853  31.7728554 131.9384377  40.2663853  31.5318554
 130.1664377  40.1743853  32.9088554 129.1864377  40.4103853  33.0668554
 130.6904377  39.6683853  33.6228554 131.8924377  44.6093853  30.8088554
 133.1244377  44.5143853  30.8678554 131.2854377  45.6673853  30.2618554
 130.2754377  45.7693853  30.1638554 132.0724377  46.7863853  29.7518554
 132.7714377  46.3973853  29.0108554 131.1604377  47.8123853  29.0818554
 130.3294377  48.0333853  29.7518554 131.7164377  48.7403853  28.9458554
 130.6024377  47.3763853  27.7388554 131.4244377  47.2193853  27.0408554
 130.0944377  46.4183853  27.8528554 129.6354377  48.3913853  27.1568554
 129.3784377  49.4163853  27.8228554 129.1364377  48.1653853  26.0348554
 132.8834377  47.4423853  30.8628554 134.0664377  47.7503853  30.6788554
 132.2674377  47.6573853  32.0258554 131.2964377  47.4123853  32.2218554
 132.9814377  48.2843853  33.1338554 133.4814377  49.1833853  32.7728554
 131.9894377  48.7113853  34.2308554 131.4244377  47.8333853  34.5438554
 132.7284377  49.2663853  35.4318554 132.0104377  49.5623853  36.1958554
 133.3934377  48.5023853  35.8348554 133.3144377  50.1343853  35.1288554
 131.0214377  49.7623853  33.6848554 131.5484377  50.7113853  33.5848554
 130.7054377  49.4663853  32.6848554 129.7944377  49.9703853  34.5458554
 129.1564377  50.7303853  34.0928554 129.2424377  49.0333853  34.6248554
 130.0984377  50.2973853  35.5398554 134.0654377  47.3533853  33.6718554
 135.1634377  47.7973853  34.0358554 133.7804377  46.0483853  33.7218554
 132.8804377  45.6443853  33.4628554 134.7824377  45.0823853  34.1688554
 135.1204377  45.3563853  35.1678554 134.1684377  43.6733853  34.2558554
 133.5774377  43.5043853  33.3558554 135.2564377  42.6093853  34.3158554
 134.7974377  41.6223853  34.3768554 135.8724377  42.6683853  33.4188554
 135.8794377  42.7743853  35.1948554 133.2474377  43.5653853  35.4728554
 133.8504377  43.6173853  36.3788554 132.5764377  44.4243853  35.4868554
 132.4234377  42.2973853  35.5028554 131.7954377  42.2923853  36.3938554
 131.7934377  42.2523853  34.6148554 133.0864377  41.4323853  35.5208554
 135.9934377  45.1123853  33.2438554 137.1434377  45.0953853  33.6968554
 135.7504377  45.1553853  31.9318554 134.8214377  45.1173853  31.5128554
 136.8524377  45.2643853  30.9808554 137.5454377  44.4453853  31.1748554
 136.3304377  45.1443853  29.5488554 135.4514377  45.7793853  29.4408554
 137.0874377  45.5293853  28.8658554 135.9664377  43.7303853  29.1298554
 136.8244377  43.0763853  29.2858554 135.1634377  43.3613853  29.7668554
 135.5324377  43.6503853  27.6788554 135.2604377  44.7123853  27.0798554
 135.4674377  42.5283853  27.1348554 137.6134377  46.5713853  31.1608554
 138.8494377  46.5823853  31.1708554 136.8884377  47.6853853  31.3178554
 135.8694377  47.7103853  31.3468554 137.5384377  48.9843853  31.4628554
 138.1844377  49.1273853  30.5968554 136.4904377  50.0973853  31.5048554
 135.7074377  49.8163853  32.2098554 136.9564377  51.0043853  31.8908554
 135.8524377  50.4073853  30.1618554 136.6304377  50.6663853  29.4438554
 135.3554377  49.5143853  29.7838554 134.8514377  51.5403853  30.2458554
 135.0824377  52.5373853  30.9328554 133.7314377  51.3943853  29.5488554
 133.5824377  50.5513853  28.9938554 133.0194377  52.1243853  29.5688554
 138.4134377  49.0433853  32.7068554 139.4194377  49.7623853  32.7218554
 138.0464377  48.3083853  33.7598554 137.1894377  47.7573853  33.8158554
 138.8984377  48.2553853  34.9448554 139.0264377  49.2793853  35.2948554
 138.2394377  47.4263853  36.0458554 137.6764377  46.6213853  35.5728554
 139.0274377  46.9593853  36.6358554 137.3034377  48.1623853  37.0018554
 136.5904377  48.7463853  36.4208554 136.5344377  47.1683853  37.8458554
 135.8704377  47.7043853  38.5238554 135.9454377  46.5193853  37.1978554
 137.2334377  46.5643853  38.4248554 138.0984377  49.1103853  37.8838554
 137.4214377  49.6303853  38.5618554 138.8274377  48.5433853  38.4628554
 138.6174377  49.8383853  37.2608554 140.2774377  47.6903853  34.6268554
 141.2644377  48.0683853  35.2668554 140.3674377  46.7913853  33.6488554
 139.5724377  46.4993853  33.0798554 141.6174377  46.1353853  33.2968554
 142.2624377  46.1933853  34.1738554 141.3544377  44.6723853  32.9308554
 140.6484377  44.6303853  32.1018554 142.2814377  44.2163853  32.5828554
 140.8084377  43.8703853  34.0938554 141.2704377  44.0813853  35.2348554
 139.9134377  43.0273853  33.8668554 142.3534377  46.8293853  32.1568554
 143.4004377  46.3403853  31.7228554 141.8354377  47.9513853  31.6638554
 140.9994377  48.4053853  32.0318554 142.4454377  48.6343853  30.5248554
 142.8984377  47.8833853  29.8778554 141.3664377  49.3893853  29.7198554
 140.8144377  50.0363853  30.4018554 142.0114377  50.2543853  28.6498554
 141.2374377  50.7803853  28.0908554 142.6754377  50.9793853  29.1198554
 142.5854377  49.6243853  27.9698554 140.3934377  48.4063853  29.0898554
 139.6384377  48.9533853  28.5258554 140.9344377  47.7383853  28.4198554
 139.9094377  47.8213853  29.8718554 143.5604377  49.5713853  30.9678554
 144.6914377  49.4813853  30.4838554 143.2654377  50.4773853  31.8948554
 142.3524377  50.5493853  32.3428554 144.2324377  51.4593853  32.3578554
 145.1784377  51.2643853  31.8528554 143.8024377  52.8923853  32.0048554
 144.5664377  53.5823853  32.3628554 143.6604377  53.0513853  30.4988554
 143.3554377  54.0723853  30.2678554 144.6164377  52.8403853  30.0188554
 142.9074377  52.3553853  30.1288554 142.5464377  53.1863853  32.6318554
 142.2744377  54.1003853  32.4068554 144.4134377  51.3283853  33.8628554
 143.5084377  50.9023853  34.5848554 145.6034377  51.7003853  34.3278554
 146.3504377  52.0553853  33.7308554 145.9594377  51.6373853  35.7398554
 145.2024377  51.0653853  36.2768554 147.2984377  50.9223853  35.9398554
 148.0714377  51.4723853  35.4028554 147.6624377  50.8733853  37.4158554
 148.6174377  50.3613853  37.5388554 147.7424377  51.8883853  37.8048554
 146.8894377  50.3343853  37.9638554 147.2064377  49.5863853  35.4328554
 148.0634377  49.1283853  35.5588554 146.0224377  53.0543853  36.2908554
 147.0194377  53.7573853  36.0938554 144.9584377  53.4693853  36.9738554
 144.1214377  52.9043853  37.1158554 144.8994377  54.7873853  37.5868554
 145.8794377  55.0343853  37.9948554 144.5594377  55.8743853  36.5598554
 144.6794377  56.8573853  37.0138554 145.2584377  55.8213853  35.7258554
 143.2344377  55.7313853  36.0798554 143.0444377  56.4383853  35.4278554
 143.8634377  54.7573853  38.6998554 142.8554377  54.0523853  38.6068554
 144.1274377  55.5293853  39.7568554 144.9284377  56.1563853  39.8288554
 143.2464377  55.5203853  40.9208554 143.1274377  54.4843853  41.2398554
 143.8694377  56.3273853  42.0608554 144.1644377  57.3043853  41.6788554
 143.1114377  56.4993853  42.8248554 145.0794377  55.6683853  42.7108554
 145.1904377  56.0453853  43.7278554 144.9064377  54.5943853  42.7858554
 146.3644377  55.9153853  41.9438554 146.3564377  56.7563853  41.0208554
 147.3834377  55.2683853  42.2658554 141.8614377  56.0593853  40.5838554
 140.8504377  55.4823853  40.9968554 141.7934377  57.1623853  39.8348554
 142.6004377  57.6223853  39.4138554 140.5094377  57.8043853  39.5608554
 140.0134377  58.0093853  40.5098554 140.7474377  59.1223853  38.8198554
 141.3584377  59.7703853  39.4478554 141.3244377  58.9163853  37.9188554
 139.4924377  59.8683853  38.4308554 138.7574377  60.5723853  39.3748554
 139.0854377  60.5823853  40.4038554 137.6124377  61.2613853  39.0188554
 137.0484377  61.8003853  39.7658554 137.1954377  61.2553853  37.7038554
 136.0574377  61.9413853  37.3428554 135.3014377  61.3193853  37.2968554
 137.9114377  60.5693853  36.7478554 137.5824377  60.5673853  35.7188554
 139.0534377  59.8833853  37.1128554 139.6144377  59.3493853  36.3608554
 139.5864377  56.8903853  38.7608554 138.4354377  56.6513853  39.1498554
 140.0824377  56.3663853  37.6358554 141.0294377  56.5253853  37.2928554
 139.2624377  55.4983853  36.7958554 138.3474377  56.0343853  36.5438554
 140.0104377  55.1573853  35.5068554 140.9584377  54.6863853  35.7648554
 139.4314377  54.4223853  34.9488554 140.2854377  56.3503853  34.6058554
 140.8584377  57.0943853  35.1598554 140.9034377  56.0313853  33.7668554
 139.0164377  56.9893853  34.0778554 138.0834377  56.2453853  33.7058554
 138.9504377  58.2353853  34.0348554 138.8654377  54.2283853  37.5338554
 137.7104377  53.7923853  37.4518554 139.8074377  53.6203853  38.2588554
 140.7684377  53.9503853  38.3508554 139.5044377  52.3963853  38.9928554
 139.1084377  51.6643853  38.2898554 140.7794377  51.8393853  39.6258554
 141.5424377  51.7473853  38.8528554 141.1504377  52.5583853  40.3568554
 140.6104377  50.4933853  40.3078554 139.9834377  50.6053853  41.1928554
 140.0964377  49.8033853  39.6388554 141.9584377  49.9153853  40.7038554
 142.5874377  49.8173853  39.8188554 142.4654377  50.6023853  41.3808554
 141.8084377  48.5613853  41.3728554 141.2144377  48.6673853  42.2808554
 141.2644377  47.8863853  40.7118554 143.1324377  47.9683853  41.7098554
 142.9934377  47.0443853  42.1658554 143.6894377  47.8453853  40.8398554
 143.6414377  48.6013853  42.3598554 138.4404377  52.6383853  40.0548554
 137.4974377  51.8493853  40.1848554 138.5684377  53.7303853  40.8118554
 139.3304377  54.4033853  40.7298554 137.5854377  54.0393853  41.8438554
 137.5094377  53.1793853  42.5088554 138.0374377  55.2563853  42.6508554
 138.3384377  56.0433853  41.9598554 137.1874377  55.6373853  43.2168554
 139.1814377  54.9863853  43.6108554 138.8274377  54.3563853  44.4268554
 139.9624377  54.4293853  43.0938554 139.7674377  56.2633853  44.1798554
 139.3074377  57.3553853  43.7818554 140.6874377  56.1763853  45.0198554
 136.2104377  54.2853853  41.2398554 135.2014377  53.7893853  41.7548554
 136.1474377  55.0453853  40.1418554 136.9524377  55.4543853  39.6678554
 134.8514377  55.3403853  39.5388554 134.1874377  55.7123853  40.3188554
 135.0074377  56.4203853  38.4708554 135.7694377  56.1083853  37.7558554
 134.0724377  56.5153853  37.9188554 135.3864377  57.7743853  39.0438554
 136.3784377  57.7193853  39.4918554 135.4394377  58.5113853  38.2418554
 134.3754377  58.2253853  40.0888554 133.3704377  58.1723853  39.6708554
 134.4024377  57.5453853  40.9398554 134.6544377  59.6423853  40.5618554
 135.7014377  59.7283853  40.8528554 134.4934377  60.3383853  39.7388554
 133.7874377  60.0243853  41.7108554 134.0084377  60.9973853  42.0038554
 132.7884377  59.9663853  41.4268554 133.9594377  59.3763853  42.5058554
 134.2034377  54.0853853  38.9608554 132.9934377  53.8783853  39.1148554
 134.9894377  53.2313853  38.3008554 135.9874377  53.3653853  38.1408554
 134.4334377  52.0013853  37.7478554 133.5524377  52.2593853  37.1608554
 135.4534377  51.3283853  36.8298554 136.3614377  51.1423853  37.4028554
 135.0594377  50.3563853  36.5318554 135.8324377  52.1043853  35.5638554
 136.0674377  53.1263853  35.8618554 137.0654377  51.4993853  34.9098554
 137.3164377  52.0653853  34.0128554 137.9024377  51.5353853  35.6078554
 136.8624377  50.4633853  34.6398554 134.6744377  52.1723853  34.5798554
 134.9814377  52.7303853  33.6948554 134.3834377  51.1623853  34.2898554
 133.8274377  52.6733853  35.0488554 133.9854377  51.0503853  38.8528554
 132.9524377  50.3823853  38.7218554 134.7444377  50.9723853  39.9508554
 135.6364377  51.4513853  40.0758554 134.3154377  50.1583853  41.0828554
 134.1084377  49.1553853  40.7108554 135.4244377  50.0823853  42.1328554
 135.9054377  51.0563853  42.2188554 134.9844377  49.8563853  43.1048554
 136.4694377  49.0373853  41.8028554 136.1894377  48.0583853  41.1098554
 137.6834377  49.2353853  42.3018554 138.4274377  48.5623853  42.1158554
 137.8724377  50.0603853  42.8708554 133.0344377  50.6943853  41.7048554
 132.1664377  49.9093853  42.0978554 132.8994377  52.0193853  41.8048554
 133.6194377  52.6953853  41.5508554 131.6564377  52.5993853  42.3058554
 131.4494377  52.1723853  43.2868554 131.8044377  54.1133853  42.4458554
 132.5814377  54.3253853  43.1808554 132.1444377  54.5243853  41.4948554
 130.5274377  54.8253853  42.8608554 129.7724377  54.6913853  42.0858554
 130.1374377  54.3643853  43.7678554 130.7384377  56.3053853  43.1028554
 131.9004377  56.7153853  43.3078554 129.7434377  57.0583853  43.0878554
 130.4854377  52.2583853  41.3938554 129.3934377  51.9253853  41.8698554
 130.6934377  52.3403853  40.0768554 131.5664377  52.6433853  39.6458554
 129.6324377  51.9843853  39.1388554 128.7534377  52.5853853  39.3738554
 130.0734377  52.2903853  37.7078554 131.0484377  51.8343853  37.5338554
 129.3744377  51.8213853  37.0148554 130.1604377  53.7753853  37.3898554
 129.1634377  54.2143853  37.4198554 130.7524377  54.2783853  38.1548554
 130.7824377  54.0173853  36.0228554 131.0104377  55.0773853  35.9128554
 131.7284377  53.4793853  35.9558554 129.9094377  53.5953853  34.9348554
 128.9574377  53.3143853  35.1708554 130.2684377  53.5523853  33.6588554
 131.4844377  53.9023853  33.2718554 132.1694377  54.2133853  33.9608554
 131.7374377  53.8603853  32.2848554 129.3874377  53.1483853  32.7488554
 128.4474377  52.8753853  33.0348554 129.6514377  53.1113853  31.7648554
 129.2384377  50.5183853  39.2788554 128.0444377  50.1883853  39.2878554
 130.2264377  49.6263853  39.3988554 131.2204377  49.8553853  39.3748554
 129.9224377  48.2083853  39.5788554 129.2764377  47.9023853  38.7558554
 131.2054377  47.3773853  39.5428554 131.9274377  47.8473853  40.2108554
 130.9804377  46.3953853  39.9578554 131.8824377  47.1713853  38.1888554
 132.1814377  48.1463853  37.8038554 133.1214377  46.3133853  38.3458554
 133.5934377  46.1743853  37.3728554 133.8204377  46.8043853  39.0218554
 132.8424377  45.3423853  38.7548554 130.9224377  46.5513853  37.1888554
 131.4294377  46.4153853  36.2338554 130.5844377  45.5843853  37.5608554
 130.0634377  47.2083853  37.0528554 129.1754377  47.9603853  40.8818554
 128.2294377  47.1653853  40.9178554 129.5924377  48.6183853  41.9648554
 130.3764377  49.2703853  41.9788554 128.9224377  48.4353853  43.2468554
 128.8994377  47.3683853  43.4688554 129.6964377  49.1513853  44.3528554
 129.1864377  49.0073853  45.3058554 130.7044377  48.7413853  44.4158554
 129.7514377  50.2163853  44.1278554 127.4824377  48.9263853  43.1928554
 126.5804377  48.2813853  43.7398554 127.2484377  50.0693853  42.5438554
 127.9674377  50.6523853  42.1158554 125.8854377  50.5683853  42.4068554
 125.4404377  50.6113853  43.4008554 125.8944377  51.9743853  41.8098554
 126.5534377  51.9853853  40.9418554 124.8924377  52.2133853  41.4528554
 126.3414377  53.0543853  42.7808554 125.6744377  53.0693853  43.6428554
 127.3384377  52.8203853  43.1538554 126.3524377  54.4223853  42.1218554
 127.0184377  54.4083853  41.2588554 125.3554377  54.6583853  41.7508554
 126.8024377  55.4973853  43.0968554 126.0884377  55.5633853  43.9178554
 127.7624377  55.2153853  43.5298554 126.9274377  56.8273853  42.4418554
 126.5694377  57.5643853  43.0818554 127.9264377  57.0143853  42.2228554
 126.3734377  56.8343853  41.5618554 125.0324377  49.6303853  41.5598554
 123.8714377  49.3683853  41.8928554 125.5884377  49.1113853  40.4628554
 126.5584377  49.2553853  40.1808554 124.8034377  48.2713853  39.5658554
 123.8344377  48.7553853  39.4468554 125.4994377  48.1553853  38.2088554
 126.5734377  48.0813853  38.3818554 125.1864377  47.2203853  37.7448554
 125.2534377  49.2893853  37.2108554 125.2114377  50.2273853  37.7638554
 126.3944377  49.3783853  36.2088554 126.2004377  50.1903853  35.5078554
 127.3284377  49.5703853  36.7368554 126.4724377  48.4383853  35.6628554
 123.9234377  49.1023853  36.4988554 123.7694377  49.9203853  35.7948554
 123.9294377  48.1553853  35.9598554 123.1164377  49.0973853  37.2308554
 124.5454377  46.8803853  40.1348554 123.5084377  46.2803853  39.8318554
 125.4594377  46.3473853  40.9478554 126.2604377  46.8573853  41.3198554
 125.3744377  44.9573853  41.3738554 124.5684377  44.5213853  40.7828554
 126.7084377  44.2433853  41.1128554 127.5144377  44.7763853  41.6168554
 126.6764377  43.2393853  41.5368554 126.9834377  44.1653853  39.7248554
 127.8394377  43.7083853  39.5858554 124.9994377  44.7723853  42.8388554
 124.0874377  43.9893853  43.1278554 125.6714377  45.4583853  43.7638554
 126.3634377  46.1773853  43.5528554 125.4564377  45.2203853  45.1878554
 125.5894377  44.1493853  45.3378554 126.4734377  46.0093853  46.0188554
 126.5084377  47.0383853  45.6618554 126.1404377  46.0433853  47.0558554
 127.8654377  45.4123853  45.9598554 128.0084377  44.2073853  46.2558554
 128.8164377  46.1473853  45.6218554 124.0504377  45.5703853  45.6538554
 123.4554377  44.8043853  46.4208554 123.5014377  46.6983853  45.2088554
 123.9294377  47.3383853  44.5398554 122.1924377  47.0803853  45.6908554
 121.7844377  47.8633853  45.0518554 121.5164377  46.2283853  45.6218554
 122.2434377  47.5733853  47.1298554 123.2824377  47.9963853  47.6458554
 121.0824377  47.5143853  47.7838554 120.2234377  47.1473853  47.3738554
 120.9344377  47.9733853  49.1578554 121.9244377  48.2203853  49.5398554
 120.0824377  49.2583853  49.2608554 120.2554377  49.7073853  50.2388554
 120.4974377  50.2673853  48.2008554 119.8844377  51.1643853  48.2918554
 121.5464377  50.5293853  48.3388554 120.3594377  49.8323853  47.2108554
 118.6044377  48.9283853  49.1448554 118.0194377  49.8453853  49.2198554
 118.4124377  48.4533853  48.1828554 118.3194377  48.2493853  49.9488554
 120.3094377  46.8603853  49.9878554 119.7164377  45.9153853  49.4638554
 120.4624377  46.9823853  51.3028554 121.0164377  47.7223853  51.7338554
 119.8544377  46.0713853  52.2618554 119.3544377  45.2733853  51.7138554
 120.9114377  45.4273853  53.1628554 120.4264377  44.7523853  53.8678554
 121.6184377  44.8663853  52.5508554 121.4434377  46.2043853  53.7118554
 118.8394377  46.8293853  53.1038554 119.1174377  47.9313853  53.5848554
 117.6604377  46.2393853  53.2768554 117.4454377  45.3053853  52.9268554
 116.5544377  46.8703853  53.9858554 116.8584377  47.8663853  54.3068554
 115.3264377  47.0523853  53.0748554 115.0044377  46.0693853  52.7308554
 114.1804377  47.6873853  53.8438554 113.3214377  47.8083853  53.1838554
 113.9064377  47.0473853  54.6828554 114.4904377  48.6633853  54.2178554
 115.6864377  47.8933853  51.8598554 114.8074377  48.0123853  51.2268554
 116.0344377  48.8733853  52.1858554 116.4764377  47.3973853  51.2948554
 116.2074377  46.0183853  55.1978554 115.9984377  44.8063853  55.0718554
 116.1524377  46.6523853  56.3648554 116.3524377  47.6473853  56.4708554
 115.8004377  45.9893853  57.6128554 115.8134377  44.9123853  57.4438554
 116.8104377  46.3123853  58.7158554 117.1044377  47.3543853  58.5908554
 116.2844377  46.2423853  59.6678554 118.0944377  45.4903853  58.8448554
 117.8144377  44.4463853  58.9868554 118.9354377  45.5733853  57.5858554
 119.8394377  44.9783853  57.7128554 118.3634377  45.1903853  56.7408554
 119.2084377  46.6123853  57.3978554 118.8944377  45.9603853  60.0468554
 119.8064377  45.3693853  60.1308554 119.1534377  47.0123853  59.9228554
 118.2984377  45.8373853  60.9508554 114.4104377  46.4313853  58.0478554
 114.1384377  47.6323853  58.1398554 113.5374377  45.4653853  58.3158554
 113.7174377  44.4783853  58.1338554 112.2304377  45.7313853  58.8998554
 112.0424377  46.8033853  58.8338554 111.1094377  45.0243853  58.1348554
 111.2974377  43.9513853  58.1588554 110.1704377  45.1953853  58.6608554
 110.9374377  45.4533853  56.6858554 110.3864377  46.3923853  56.6398554
 111.9124377  45.6323853  56.2328554 110.1984377  44.3833853  55.9118554
 109.8954377  43.5853853  56.5888554 109.2874377  44.8033853  55.4858554
 111.0584377  43.8123853  54.8068554 110.4784377  43.0773853  54.2488554
 111.3164377  44.6093853  54.1098554 112.3054377  43.1743853  55.2948554
 113.1254377  43.6133853  54.8288554 112.3824377  43.3043853  56.3238554
 112.2844377  42.1583853  55.0748554 112.2284377  45.2953853  60.3568554
 112.6254377  44.1713853  60.6748554 111.7754377  46.1863853  61.2308554
 111.4084377  47.1003853  60.9648554 111.7604377  45.9373853  62.6668554
 112.5264377  45.2053853  62.9218554 112.0884377  47.2153853  63.4518554
 111.3604377  47.9823853  63.1878554 111.9914377  46.9653853  64.9398554
 112.2274377  47.8823853  65.4788554 110.9794377  46.6473853  65.1898554
 112.6974377  46.1853853  65.2248554 113.4754377  47.7173853  63.0828554
 113.6964377  48.6243853  63.6458554 114.2144377  46.9523853  63.3218554
 113.5114377  47.9353853  62.0158554 110.3894377  45.3943853  63.0448554
 109.3634377  46.0253853  62.7708554 110.3694377  44.2193853  63.6748554
 111.2034377  43.6843853  63.9148554 109.1234377  43.6033853  64.0738554
 108.3424377  43.8813853  63.3658554 109.2274377  42.5193853  64.0238554
 108.6924377  44.0003853  65.4738554 109.4844377  44.4663853  66.2898554
 107.4104377  43.8043853  65.7418554 106.7414377  43.4103853  65.0808554
 106.8514377  44.1473853  67.0338554 107.2544377  43.4803853  67.7958554
 107.1504377  45.1593853  67.3058554 105.3454377  44.0503853  67.0188554
 104.7154377  43.8473853  65.9808554 104.7704377  44.2063853  68.2098554
 105.2844377  44.4053853  69.0678554 103.3274377  44.1023853  68.3828554
 102.9674377  43.4233853  67.6098554 103.0034377  43.5463853  69.7748554
 103.3404377  44.2673853  70.5198554 101.5074377  43.3333853  69.9338554
 101.2994377  42.9383853  70.9288554 100.9884377  44.2833853  69.8048554
 101.1584377  42.6253853  69.1818554 103.6754377  42.2953853  69.9618554
 103.4684377  41.9423853  70.8528554 102.6104377  45.4313853  68.1888554
 101.5414377  45.4633853  67.5698554 103.1764377  46.5273853  68.6878554
 104.0754377  46.5333853  69.1698554 102.5434377  47.8333853  68.5828554
 101.7274377  47.7753853  67.8618554 101.9284377  48.2663853  69.9168554
 101.3334377  49.1683853  69.7708554 101.2504377  47.4923853  70.2758554
 102.9304377  48.5093853  70.8868554 103.1024377  47.6873853  71.3928554
 103.5724377  48.8453853  68.1018554 104.7484377  48.5273853  67.9118554
 103.1084377  50.0813853  67.9028554 102.1514377  50.3753853  68.0998554
 103.9734377  51.1303853  67.3708554 104.4694377  50.7293853  66.4868554
 103.1384377  52.3483853  66.9828554 102.3704377  52.5133853  67.7378554
 103.7744377  53.2333853  66.9758554 102.4824377  52.1943853  65.6288554
 103.0994377  51.5803853  64.7348554 101.3494377  52.6903853  65.4588554
 105.0604377  51.5343853  68.3578554 106.1834377  51.8453853  67.9458554
 104.7474377  51.5523853  69.6548554 103.8474377  51.2563853  70.0328554
 105.7074377  52.0143853  70.6528554 106.0534377  53.0113853  70.3788554
 105.0254377  52.1023853  72.0298554 104.6584377  51.1113853  72.2958554
 106.0144377  52.5413853  73.0878554 105.5124377  52.5973853  74.0538554
 106.8304377  51.8213853  73.1438554 106.4134377  53.5223853  72.8288554
 103.8474377  53.0503853  71.9768554 103.3764377  53.1013853  72.9588554
 104.1924377  54.0433853  71.6878554 103.1234377  52.6903853  71.2458554
 106.9354377  51.1103853  70.6888554 108.0814377  51.5873853  70.6748554
 106.7174377  49.7933853  70.7368554 105.7944377  49.3603853  70.7508554
 107.8364377  48.8593853  70.7728554 108.4904377  49.1463853  71.5958554
 107.3304377  47.4373853  71.0148554 107.0284377  47.0053853  70.0608554
 108.1544377  46.8313853  71.3928554 106.1704377  47.3393853  71.9818554
 106.5534377  47.2313853  72.9968554 105.5974377  48.2663853  71.9538554
 105.2584377  46.1753853  71.6638554 104.0454377  46.3993853  71.4778554
 105.7574377  45.0323853  71.5988554 108.6484377  48.9233853  69.4888554
 109.8834377  48.8423853  69.5238554 107.9734377  49.0643853  68.3478554
 106.9564377  49.1033853  68.2798554 108.6784377  49.1753853  67.0768554
 109.3334377  48.3123853  66.9558554 107.6764377  49.1653853  65.9078554
 106.9024377  49.9053853  66.1118554 108.3654377  49.5383853  64.6078554
 107.6394377  49.5253853  63.7948554 108.7934377  50.5373853  64.6958554
 109.1584377  48.8213853  64.3978554 107.0304377  47.8003853  65.7838554
 106.3244377  47.8063853  64.9538554 107.7994377  47.0493853  65.6008554
 106.5024377  47.5623853  66.7078554 109.5574377  50.4173853  67.0618554
 110.7024377  50.3723853  66.6038554 109.0474377  51.5403853  67.5758554
 108.1104377  51.6243853  67.9698554 109.8404377  52.7653853  67.6028554
 110.2064377  52.9543853  66.5938554 108.9684377  53.9383853  68.0488554
 108.4464377  53.6703853  68.9668554 109.6044377  54.7923853  68.2818554
 107.9564377  54.3413853  66.9968554 108.1174377  54.0423853  65.8158554
 106.9044377  55.0263853  67.4228554 106.1894377  55.3263853  66.7608554
 106.8104377  55.2533853  68.4128554 111.0584377  52.6273853  68.5098554
 112.1654377  53.0533853  68.1488554 110.8784377  52.0313853  69.6928554
 109.9854377  51.6773853  70.0358554 112.0094377  51.8473853  70.6008554
 112.4784377  52.8143853  70.7798554 111.5064377  51.2823853  71.9308554
 110.5374377  51.7293853  72.1538554 111.3434377  50.2113853  71.8138554
 112.4284377  51.5053853  73.1178554 113.0064377  52.4153853  72.9568554
 111.8274377  51.6633853  74.0138554 113.3774377  50.3483853  73.3528554
 112.9894377  49.1933853  73.0768554 114.5104377  50.5923853  73.8168554
 113.0734377  50.9383853  69.9848554 114.2774377  51.2503853  70.0118554
 112.6434377  49.8213853  69.3958554 111.6654377  49.5383853  69.3338554
 113.5904377  48.9033853  68.7808554 114.3754377  48.6733853  69.5018554
 112.8764377  47.6083853  68.4018554 112.2134377  47.3203853  69.2178554
 112.2474377  47.7953853  67.5308554 113.8034377  46.4553853  68.0958554
 114.3384377  46.6483853  67.1658554 114.5534377  46.3663853  68.8818554
 113.0254377  45.1633853  67.9808554 112.4884377  44.9753853  68.9108554
 112.2774377  45.2553853  67.1928554 113.9404377  43.9973853  67.6788554
 114.5504377  44.2283853  66.8058554 114.6244377  43.8443853  68.5138554
 113.1704377  42.7493853  67.4318554 113.6534377  42.1813853  66.7058554
 113.1054377  42.2013853  68.3138554 112.2134377  42.9913853  67.1028554
 114.2664377  49.5363853  67.5708554 115.4354377  49.2573853  67.2918554
 113.5484377  50.3973853  66.8448554 112.5634377  50.6073853  67.0088554
 114.1484377  51.1193853  65.7298554 114.6084377  50.3923853  65.0608554
 113.0714377  51.8913853  64.9748554 112.1994377  52.0003853  65.6198554
 113.4404377  52.8953853  64.7658554 112.6404377  51.2543853  63.6818554
 113.3854377  51.4433853  62.9088554 112.5754377  50.1733853  63.8038554
 111.3024377  51.8033853  63.2518554 111.0054377  51.3463853  62.3078554
 110.5434377  51.5363853  63.9878554 111.3504377  53.3133853  63.0938554
 110.3884377  53.6693853  62.7248554 111.5094377  53.7743853  64.0688554
 112.4284377  53.7443853  62.1608554 112.3004377  54.7483853  61.9228554
 113.3544377  53.6113853  62.6148554 112.3834377  53.1743853  61.2918554
 115.2374377  52.0663853  66.2068554 116.2834377  52.1963853  65.5628554
 114.9924377  52.7613853  67.3198554 114.1034377  52.7643853  67.8188554
 116.0364377  53.5933853  67.9078554 116.3074377  54.3623853  67.1848554
 115.5204377  54.2663853  69.1788554 114.8044377  53.6063853  69.6688554
 116.3494377  54.4083853  69.8718554 114.8634377  55.6013853  68.9078554
 115.3614377  56.3463853  68.0388554 113.8524377  55.9093853  69.5708554
 117.2814377  52.7713853  68.2138554 118.4064377  53.1753853  67.8838554
 117.0934377  51.6033853  68.8328554 116.1864377  51.2243853  69.1058554
 118.2494377  50.7693853  69.1648554 118.9574377  51.3843853  69.7198554
 117.8174377  49.5983853  70.0458554 116.8974377  49.1713853  69.6478554
 118.5764377  48.8173853  70.0008554 117.5964377  49.9973853  71.4958554
 118.4394377  50.5963853  71.8388554 116.7094377  50.6263853  71.5668554
 117.4334377  48.7913853  72.4008554 118.1674377  48.0333853  72.1278554
 117.6424377  49.0813853  73.4308554 116.0954377  48.2193853  72.3218554
 115.3204377  48.7683853  72.6948554 115.8184377  47.0333853  71.7978554
 116.7674377  46.2663853  71.2878554 117.7364377  46.5833853  71.2918554
 116.5304377  45.3573853  70.8898554 114.5604377  46.6073853  71.7878554
 113.8214377  47.1903853  72.1798554 114.3334377  45.6973853  71.3878554
 118.9744377  50.2753853  67.9118554 120.2104377  50.2423853  67.8758554
 118.2264377  49.8993853  66.8718554 117.2064377  49.9263853  66.8558554
 118.8464377  49.4063853  65.6418554 119.5594377  48.6223853  65.8968554
 117.7784377  48.7933853  64.7168554 116.9824377  49.5263853  64.5858554
 118.3674377  48.4713853  63.3538554 117.5954377  48.0393853  62.7168554
 118.7464377  49.3853853  62.8958554 119.1834377  47.7583853  63.4698554
 117.1944377  47.5413853  65.3398554 116.4414377  47.1203853  64.6738554
 117.9874377  46.8103853  65.4988554 116.7344377  47.7913853  66.2958554
 119.6264377  50.5163853  64.9448554 120.7134377  50.2833853  64.4018554
 119.0824377  51.7363853  64.9358554 118.1644377  51.9633853  65.3178554
 119.8024377  52.8643853  64.3528554 120.0714377  52.6063853  63.3288554
 118.9064377  54.1033853  64.3328554 118.5454377  54.2843853  65.3448554
 119.6814377  55.3223853  63.8658554 119.0234377  56.1913853  63.8598554
 120.5164377  55.5043853  64.5428554 120.0614377  55.1483853  62.8588554
 117.8014377  53.8803853  63.4478554 117.1334377  53.3183853  63.8938554
 121.0924377  53.1473853  65.1138554 122.1444377  53.3903853  64.5038554
 121.0334377  53.1143853  66.4498554 120.1784377  52.9813853  66.9908554
 122.2494377  53.2753853  67.2418554 122.6764377  54.2513853  67.0088554
 121.9234377  53.2193853  68.7338554 121.2114377  52.4143853  68.9158554
 122.8284377  52.9753853  69.2898554 121.3514377  54.5193853  69.2588554
 121.4684377  55.5503853  68.5648554 120.7844377  54.5103853  70.3708554
 123.2804377  52.2093853  66.8878554 124.4714377  52.5113853  66.7308554
 122.8374377  50.9573853  66.7628554 121.8624377  50.6763853  66.8698554
 123.7594377  49.8693853  66.4528554 124.5614377  49.8843853  67.1908554
 123.0314377  48.5293853  66.5358554 123.7264377  47.7223853  66.3028554
 122.6384377  48.3903853  67.5428554 122.2094377  48.5173853  65.8208554
 124.4024377  50.0513853  65.0828554 125.6104377  49.8363853  64.9248554
 123.6154377  50.4433853  64.0778554 122.6124377  50.6123853  64.1588554
 124.1734377  50.6623853  62.7448554 124.6954377  49.7503853  62.4548554
 123.0584377  50.9423853  61.7378554 122.3114377  51.5673853  62.2268554
 123.4804377  51.5283853  60.9208554 122.3434377  49.7353853  61.1338554
 121.9904377  49.0983853  61.9448554 121.1514377  50.1923853  60.3188554
 120.6484377  49.3243853  59.8918554 120.4574377  50.7343853  60.9608554
 121.4894377  50.8473853  59.5158554 123.2964377  48.9233853  60.2738554
 122.7674377  48.0683853  59.8528554 123.6784377  49.5473853  59.4658554
 124.1274377  48.5713853  60.8848554 125.1844377  51.8013853  62.7378554
 126.2534377  51.6863853  62.1218554 124.8644377  52.9123853  63.4078554
 123.9864377  53.0573853  63.9058554 125.8014377  54.0303853  63.4638554
 126.0414377  54.3243853  62.4418554 125.1614377  55.2143853  64.1848554
 124.6574377  54.8583853  65.0838554 125.9424377  55.9033853  64.5078554
 124.1704377  55.9553853  63.3188554 124.2614377  55.9303853  62.0948554
 123.2074377  56.6103853  63.9508554 122.5034377  57.1203853  63.4178554
 123.1704377  56.6043853  64.9698554 127.1024377  53.6283853  64.1488554
 128.1954377  53.9553853  63.6668554 127.0024377  52.9073853  65.2678554
 126.1234377  52.6053853  65.6878554 128.2044377  52.4953853  65.9808554
 128.8194377  53.3793853  66.1518554 127.8314377  51.8883853  67.3278554
 128.7364377  51.5833853  67.8528554 127.2974377  52.6273853  67.9248554
 127.1934377  51.0193853  67.1708554 129.0304377  51.5163853  65.1568554
 130.2644377  51.5633853  65.1848554 128.3744377  50.6183853  64.4208554
 127.3594377  50.5243853  64.3858554 129.1144377  49.6783853  63.5868554
 129.8744377  49.1993853  64.2038554 128.1754377  48.6043853  63.0448554
 127.4694377  49.0673853  62.3558554 128.9664377  47.5433853  62.3238554
 128.2884377  46.7813853  61.9408554 129.5104377  47.9953853  61.4938554
 129.6744377  47.0853853  63.0148554 127.4794377  47.9913853  64.1338554
 126.7804377  48.5973853  64.4578554 129.8304377  50.3963853  62.4478554
 130.9764377  50.0653853  62.1188554 129.1794377  51.3893853  61.8408554
 128.2174377  51.6643853  62.0398554 129.8504377  52.1723853  60.8068554
 130.2134377  51.4863853  60.0418554 128.8684377  53.1493853  60.1648554
 128.1124377  53.4253853  60.8998554 129.4014377  54.0623853  59.8978554
 128.1784377  52.6043853  58.9308554 128.9174377  52.1603853  58.2648554
 127.4894377  51.8103853  59.2178554 127.4214377  53.6943853  58.1968554
 128.0834377  54.5423853  58.0248554 127.1144377  53.3263853  57.2178554
 126.2474377  54.1383853  58.9368554 126.3854377  54.8143853  59.6878554
 125.0124377  53.7223853  58.6988554 124.7514377  52.8393853  57.7478554
 125.5094377  52.4633853  57.1788554 123.7914377  52.5343853  57.5838554
 124.0134377  54.2033853  59.4328554 124.2024377  54.8843853  60.1688554
 123.0574377  53.8913853  59.2598554 131.0544377  52.9153853  61.3738554
 132.1174377  52.9733853  60.7398554 130.9094377  53.4853853  62.5738554
 130.0424377  53.4943853  63.1108554 132.0374377  54.1573853  63.2108554
 132.4134377  54.9123853  62.5208554 131.5834377  54.8433853  64.4978554
 132.4334377  55.3413853  64.9638554 130.8144377  55.5793853  64.2658554
 131.1784377  54.0993853  65.1838554 133.1764377  53.1853853  63.4958554
 134.3494377  53.5123853  63.2838554 132.8504377  51.9823853  63.9768554
 131.8944377  51.6693853  64.1468554 133.8824377  51.0033853  64.3008554
 134.6794377  51.5273853  64.8298554 133.3084377  49.9123853  65.2028554
 134.0874377  49.1873853  65.4378554 132.9394377  50.3603853  66.1258554
 132.4884377  49.4103853  64.6898554 134.4914377  50.3853853  63.0498554
 135.5224377  49.7103853  63.1348554 133.8524377  50.5593853  61.8958554
 132.9154377  50.9493853  61.7988554 134.5034377  50.1773853  60.6468554
 135.1184377  49.2953853  60.8258554 133.4534377  49.8043853  59.5838554
 132.7024377  50.5933853  59.5468554 134.0994377  49.6873853  58.2138554
 133.3424377  49.4233853  57.4758554 134.5534377  50.6403853  57.9428554
 134.8674377  48.9143853  58.2388554 132.7804377  48.4993853  59.9538554
 132.0394377  48.2443853  59.1958554 133.5274377  47.7083853  60.0118554
 132.2884377  48.6053853  60.9208554 135.4284377  51.2893853  60.1628554
 136.5354377  51.0243853  59.6798554 134.9994377  52.5473853  60.2898554
 134.0924377  52.8133853  60.6738554 135.8414377  53.6643853  59.8668554
 136.1114377  53.5093853  58.8228554 135.0714377  54.9783853  59.9918554
 134.6744377  55.0593853  61.0038554 135.7654377  55.8073853  59.8548554
 133.9304377  55.1263853  59.0048554 134.3364377  55.2803853  58.0048554
 133.3564377  54.2003853  58.9758554 133.0064377  56.2773853  59.3528554
 133.2104377  56.9043853  60.4138554 132.0734377  56.5513853  58.5688554
 137.1334377  53.7233853  60.6768554 138.2294377  53.8073853  60.1128554
 137.0234377  53.6793853  61.9988554 136.1244377  53.6283853  62.4788554
 138.1644377  53.6993853  62.9058554 139.0894377  53.7283853  62.3288554
 138.1414377  54.9563853  63.7788554 137.2834377  54.9083853  64.4498554
 139.0344377  54.9723853  64.4038554 138.0734377  56.2453853  62.9778554
 138.8854377  56.2593853  62.2508554 137.1414377  56.2673853  62.4138554
 138.1604377  57.4823853  63.8438554 138.5704377  57.3633853  65.0168554
 137.8174377  58.5753853  63.3498554 138.1534377  52.4293853  63.7508554
 137.3714377  51.5103853  63.5158554 139.0314377  52.3723853  64.7408554
 139.6284377  53.1533853  65.0128554 139.2224377  51.1773853  65.5338554
 139.1364377  50.3053853  64.8858554 140.2354377  51.1773853  65.9358554
 138.2394377  51.0393853  66.6768554 137.1874377  51.6823853  66.7168554
 138.5954377  50.1723853  67.6238554 139.4584377  49.6293853  67.5888554
 137.7864377  49.9123853  68.8048554 136.9854377  50.6513853  68.8348554
 137.1124377  48.5243853  68.7618554 136.6644377  48.3233853  69.7348554
 135.9944377  48.4963853  67.7318554 135.5354377  47.5083853  67.7198554
 135.2434377  49.2423853  67.9898554 136.4024377  48.7183853  66.7458554
 138.1554377  47.4393853  68.4838554 138.5424377  47.5733853  67.4738554
 138.9944377  47.5733853  69.1668554 137.6334377  46.0363853  68.6228554
 138.4334377  45.3273853  68.4098554 137.2724377  45.8813853  69.6398554
 136.8144377  45.8813853  67.9198554 138.6634377  50.0333853  70.0438554
 139.8834377  49.8613853  69.9968554 138.0144377  50.3293853  71.1688554
 137.0174377  50.5423853  71.1958554 138.6564377  50.3793853  72.4728554
 139.6424377  49.9223853  72.3928554 138.8954377  51.8243853  72.9618554
 139.2504377  51.7833853  73.9918554 139.9594377  52.5063853  72.1178554
 140.1134377  53.5233853  72.4788554 140.8944377  51.9503853  72.1918554
 139.6354377  52.5353853  71.0778554 137.5994377  52.6183853  72.9348554
 137.7874377  53.6343853  73.2828554 137.2134377  52.6493853  71.9158554
 136.8674377  52.1413853  73.5858554 137.7904377  49.6103853  73.4618554
 136.7044377  49.1333853  73.1318554 138.2924377  49.4863853  74.6858554
 139.1964377  49.8593853  74.9768554 137.5594377  48.7853853  75.7288554
 137.3004377  47.7943853  75.3568554 138.4264377  48.6313853  76.9788554
 139.0924377  49.4923853  77.0368554 137.7734377  48.6733853  77.8508554
 139.2774377  47.3633853  77.0828554 138.6264377  46.5123853  76.8838554
 140.3854377  47.3503853  76.0458554 140.9694377  46.4353853  76.1488554
 139.9494377  47.3923853  75.0478554 141.0334377  48.2133853  76.1948554
 139.8524377  47.2163853  78.4798554 140.4534377  46.3083853  78.5318554
 140.4774377  48.0793853  78.7088554 139.0394377  47.1553853  79.2028554
 136.2724377  49.5263853  76.0718554 136.2304377  50.7583853  76.0878554
 135.2154377  48.7643853  76.3438554 135.2364377  47.7443853  76.3328554
 133.9264377  49.3263853  76.6838554 133.8264377  50.3063853  76.2168554
 133.1384377  48.6953853  76.2718554 133.7284377  49.4623853  78.1798554
 134.5934377  49.1283853  78.9908554 132.5564377  49.9723853  78.5448554
 131.8404377  50.2813853  77.8878554 132.1984377  50.1323853  79.9368554
 131.1144377  50.2203853  80.0078554 132.4804377  49.2263853  80.4728554
 132.8224377  51.3163853  80.6358554 132.8024377  51.3643853  81.8698554
 133.3734377  52.2733853  79.8938554 133.3574377  52.2803853  78.8738554
 134.0534377  53.4023853  80.4848554 134.0364377  54.2293853  79.7758554
 133.4954377  53.7243853  81.3638554 135.4874377  53.1433853  80.8908554
 136.1164377  54.0323853  81.4758554 136.0224377  51.9543853  80.6058554
 135.5414377  51.2133853  80.0958554 137.3804377  51.6283853  81.0218554
 137.5184377  52.0033853  82.0358554 137.5784377  50.1133853  81.0098554
 137.3624377  49.7383853  80.0098554 138.6264377  49.8933853  81.2138554
 136.5534377  49.2233853  82.2008554 136.2844377  48.0373853  81.7418554
 138.4214377  52.3073853  80.1438554 139.5434377  52.5603853  80.5988554
 138.0754377  52.6063853  78.8898554 137.1634377  52.4053853  78.4788554
 139.0194377  53.2653853  77.9948554 139.9254377  52.6603853  77.9628554
 138.4324377  53.3613853  76.5878554 139.1464377  53.8553853  75.9288554
 138.2234377  52.3603853  76.2118554 137.5074377  53.9373853  76.6178554
 139.4094377  54.6453853  78.5048554 140.5794377  55.0313853  78.4138554
 138.4514377  55.4033853  79.0368554 137.4644377  55.1483853  79.0578554
 138.7594377  56.6913853  79.6448554 139.4264377  57.2093853  78.9558554
 137.4804377  57.5063853  79.8468554 136.7594377  56.8833853  80.3768554
 137.7124377  58.3493853  80.4978554 136.8074377  58.0473853  78.5858554
 136.5124377  57.2003853  77.9668554 135.5564377  58.8323853  78.9388554
 135.0934377  59.2083853  78.0268554 134.8544377  58.1823853  79.4608554
 135.8224377  59.6703853  79.5828554 137.7744377  58.9023853  77.7848554
 137.2744377  59.2773853  76.8918554 138.1074377  59.7423853  78.3938554
 138.6364377  58.3013853  77.4938554 139.4854377  56.5523853  80.9728554
 140.3024377  57.4133853  81.3148554 139.2024377  55.4923853  81.7338554
 138.4924377  54.7943853  81.5128554 139.9254377  55.2633853  82.9808554
 139.8524377  56.1703853  83.5808554 139.2984377  54.1023853  83.7508554
 139.1464377  53.2803853  83.0518554 140.0224377  53.7613853  84.4918554
 137.9754377  54.3583853  84.4698554 137.2554377  54.7503853  83.7508554
 137.4314377  53.0623853  85.0378554 136.4884377  53.2563853  85.5478554
 137.2664377  52.3513853  84.2288554 138.1484377  52.6463853  85.7458554
 138.1564377  55.3913853  85.5648554 137.2034377  55.5613853  86.0658554
 138.8874377  55.0303853  86.2878554 138.5084377  56.3263853  85.1288554
 141.4014377  54.9883853  82.7248554 142.2664377  55.4773853  83.4588554
 141.7084377  54.2053853  81.6928554 141.0254377  53.8093853  81.0468554
 143.0944377  53.8523853  81.4118554 143.5554377  53.6253853  82.3728554
 143.1544377  52.6263853  80.4968554 142.7044377  52.8793853  79.5368554
 144.1984377  52.3803853  80.3048554 142.4564377  51.4023853  81.0588554
 141.4114377  51.6393853  81.2608554 142.4654377  50.6043853  80.3158554
 143.1214377  50.9163853  82.3328554 144.1714377  50.7023853  82.1358554
 143.0924377  51.7073853  83.0818554 142.4734377  49.7223853  82.8618554
 141.7244377  49.3043853  82.3108554 142.7924377  49.1433853  84.0108554
 143.7504377  49.6253853  84.7848554 144.2624377  50.4613853  84.5018554
 143.9774377  49.1613853  85.6648554 142.1334377  48.0543853  84.3928554
 141.3924377  47.6743853  83.8038554 142.3684377  47.5993853  85.2748554
 143.8924377  54.9943853  80.7958554 145.1114377  54.8673853  80.6548554
 143.2444377  56.0943853  80.4208554 142.2294377  56.1913853  80.4568554
 143.9354377  57.2733853  79.9188554 144.9084377  56.9373853  79.5608554
 143.1474377  57.9023853  78.7668554 142.1084377  58.0193853  79.0738554
 143.5384377  58.9023853  78.5778554 143.1974377  56.9553853  77.2278554
 142.3124377  56.0043853  77.2748554 144.1874377  58.3143853  81.0008554
 144.7024377  59.3923853  80.6948554 143.8234377  58.0223853  82.2508554
 143.3224377  57.1773853  82.5248554 144.1354377  58.9383853  83.3498554
 143.7394377  59.9223853  83.0988554 143.4414377  58.4693853  84.6408554
 143.5654377  57.3893853  84.7228554 144.0764377  59.1093853  85.8628554
 143.5674377  58.7613853  86.7618554 145.1294377  58.8333853  85.9118554
 143.9884377  60.1933853  85.7928554 141.9474377  58.7923853  84.5848554
 141.8184377  59.8743853  84.6228554 141.5494377  58.4573853  83.6268554
 141.1414377  58.1643853  85.6948554 140.0924377  58.4413853  85.5848554
 141.2374377  57.0793853  85.6458554 141.5104377  58.5183853  86.6578554
 145.6374377  59.1433853  83.5248554 146.0604377  60.2933853  83.7238554
 146.4894377  58.1103853  83.4718554 146.1984377  56.6633853  83.4848554
 145.9694377  56.2893853  82.4868554 145.3414377  56.4313853  84.1158554
 147.4584377  56.0653853  84.0228554 147.5974377  55.0473853  83.6598554
 147.4364377  56.0153853  85.1118554 148.5394377  56.9493853  83.5528554
 148.8454377  56.6983853  82.5368554 149.4254377  56.8643853  84.1828554
 147.9354377  58.3563853  83.6238554 148.1504377  58.8883853  84.5508554
 148.5274377  59.2633853  82.5578554 149.6104377  59.8183853  82.7788554
 147.8644377  59.4293853  81.4118554 146.9864377  58.9653853  81.1788554
 148.3794377  60.3233853  80.3818554 149.4084377  60.0233853  80.1858554
 147.5484377  60.1923853  79.1058554 147.9424377  60.8653853  78.3438554
 147.5974377  59.1653853  78.7438554 146.5114377  60.4533853  79.3188554
 148.4054377  61.7773853  80.8328554 149.1254377  62.5863853  80.2388554
 147.6404377  62.1313853  81.8648554 147.0334377  61.4853853  82.3698554
 147.6084377  63.4983853  82.3648554 147.7474377  64.1433853  81.4968554
 146.2624377  63.7873853  83.0358554 146.1334377  63.0843853  83.8588554
 146.3054377  64.7853853  83.4718554 145.0254377  63.7093853  82.1418554
 144.9284377  62.6853853  81.7808554 143.7764377  64.0563853  82.9288554
 142.9064377  63.9953853  82.2758554 143.6604377  63.3543853  83.7548554
 143.8644377  65.0693853  83.3228554 145.1734377  64.6203853  80.9368554
 144.2814377  64.5483853  80.3148554 145.3004377  65.6493853  81.2718554
 146.0454377  64.3183853  80.3568554 148.7324377  63.8063853  83.3428554
 148.9044377  64.9713853  83.7168554 149.4984377  62.8043853  83.7658554
 149.3494377  61.8293853  83.5078554 150.6344377  63.0223853  84.6498554
 150.3484377  63.8153853  85.3408554 150.9534377  61.7413853  85.4248554
 151.0894377  60.9193853  84.7218554 151.8974377  61.8673853  85.9548554
 149.8674377  61.3763853  86.4168554 149.1714377  62.2903853  86.9028554
 149.7124377  60.1733853  86.7148554 151.8754377  63.4953853  83.9078554
 152.8494377  63.8963853  84.5498554 151.8624377  63.4593853  82.5778554
 151.0814377  63.0973853  82.0308554 152.9774377  63.9403853  81.7758554
 153.8674377  63.8553853  82.3988554 153.1244377  63.0843853  80.5128554
 153.8344377  62.2783853  80.6968554 152.1684377  62.6193853  80.2718554
 153.5644377  63.8643853  79.4148554 154.2434377  64.5033853  79.7178554
 152.8404377  65.4033853  81.3808554 153.7134377  65.9233853  80.6788554
 151.7744377  66.0733853  81.8058554 151.0414377  65.6633853  82.3848554
 151.5594377  67.4723853  81.4758554 152.0374377  67.6643853  80.5148554
 150.0654377  67.7793853  81.3568554 149.5974377  67.5563853  82.3158554
 149.9534377  68.8503853  81.1898554 149.2854377  67.0463853  80.2678554
 149.4464377  65.9743853  80.3868554 147.8004377  67.3283853  80.4058554
 147.2554377  66.8003853  79.6238554 147.4544377  66.9883853  81.3818554
 147.6234377  68.3993853  80.3108554 149.7834377  67.4453853  78.8918554
 149.2144377  66.9123853  78.1298554 149.6544377  68.5193853  78.7558554
 150.8394377  67.1923853  78.7998554 152.1834377  68.3763853  82.5308554
 152.1604377  68.0783853  83.7278554 152.7464377  69.4853853  82.0698554
 152.8374377  69.7003853  81.0768554 153.2954377  70.5143853  82.9538554
 153.1874377  70.1903853  83.9888554 154.7864377  70.7263853  82.6978554
 154.9194377  71.0473853  81.6648554 155.3394377  71.7963853  83.6268554
 156.4024377  71.9343853  83.4308554 154.8134377  72.7353853  83.4538554
 155.1984377  71.4873853  84.6628554 155.4914377  69.5003853  82.9258554
 156.4474377  69.6373853  82.7598554 152.5274377  71.8083853  82.7348554
 152.7774377  72.5113853  81.7368554 151.5874377  72.1593853  83.6078554
 151.1914377  71.4443853  84.8328554 152.0574377  71.1533853  85.4268554
 150.6394377  70.5323853  84.6058554 150.3384377  72.4423853  85.5518554
 150.9294377  73.0123853  86.2688554 149.5494377  71.9433853  86.1148554
 149.7614377  73.3373853  84.5128554 149.5574377  74.3293853  84.9148554
 148.8174377  72.9463853  84.1348554 150.8214377  73.3933853  83.4088554
 150.3944377  73.4613853  82.4078554 151.6944377  74.6313853  83.5468554
 152.6744377  74.6543853  84.2958554 151.3204377  75.6743853  82.8028554
 150.5264377  75.6703853  82.1628554 152.0524377  76.9323853  82.8608554
 153.1134377  76.6843853  82.8688554 151.7304377  77.7853853  81.6348554
 152.2834377  78.7233853  81.6888554 152.0164377  77.2463853  80.7318554
 150.6614377  77.9953853  81.6078554 151.7634377  77.7183853  84.1328554
 152.6304377  78.4673853  84.5928554 150.5744377  77.5663853  84.7078554
 149.8524377  76.9363853  84.3588554 150.1964377  78.3013853  85.9078554
 151.0644377  78.4393853  86.5528554 149.7004377  79.7073853  85.5568554
 149.3334377  80.1943853  86.4608554 150.5374377  80.3023853  85.1908554
 148.6014377  79.6983853  84.5138554 147.5124377  79.1793853  84.7448554
 148.8874377  80.2713853  83.3528554 148.1894377  80.2923853  82.6088554
 149.8054377  80.6903853  83.2038554 149.1494377  77.4893853  86.6598554
 148.7844377  76.3823853  86.2538554 148.6684377  78.0493853  87.7718554
 148.8824377  79.0003853  88.0728554 147.7754377  77.3173853  88.6628554
 148.2304377  76.3403853  88.8288554 147.6314377  78.0643853  89.9888554
 147.4194377  79.1123853  89.7748554 146.7664377  77.6663853  90.5178554
 148.8454377  77.9943853  90.9198554 149.6014377  78.6973853  90.5688554
 148.5454377  78.3203853  91.9158554 149.4694377  76.6083853  91.0208554
 149.2614377  75.9423853  92.0558554 150.2004377  76.1963853  90.0938554
 146.4004377  77.0683853  88.0578554 145.7954377  76.0283853  88.3398554
 145.8854377  77.9923853  87.2478554 146.3534377  78.8623853  86.9948554
 144.5674377  77.8093853  86.6488554 143.8714377  77.5453853  87.4448554
 144.1194377  79.1103853  85.9888554 144.9494377  79.5303853  85.4208554
 143.3214377  78.8973853  85.2768554 143.6324377  80.1333853  86.9948554
 143.1544377  79.7333853  88.0768554 143.7454377  81.3413853  86.7128554
 144.5464377  76.6633853  85.6438554 143.5744377  75.8963853  85.5988554
 145.5974377  76.5313853  84.8328554 146.3704377  77.1933853  84.7698554
 145.6984377  75.3753853  83.9518554 144.7944377  75.3283853  83.3438554
 146.9054377  75.5243853  83.0268554 147.7794377  75.7863853  83.6228554
 147.1154377  74.5623853  82.5588554 146.7114377  76.5703853  81.9448554
 145.7714377  76.3813853  81.4268554 146.6284377  77.5543853  82.4068554
 147.8404377  76.5873853  80.9378554 148.6594377  75.6723853  80.8908554
 147.8844377  77.6303853  80.1178554 147.1834377  78.3673853  80.1928554
 148.6194377  77.6943853  79.4128554 145.7824377  74.0803853  84.7468554
 145.2184377  73.0603853  84.3328554 146.4684377  74.1063853  85.8908554
 147.0064377  74.9073853  86.2218554 146.4924377  72.9453853  86.7748554
 146.8554377  72.0843853  86.2128554 147.4384377  73.2133853  87.9448554
 148.4294377  73.4393853  87.5498554 147.0964377  74.1023853  88.4758554
 147.5564377  72.0713853  88.9328554 146.5734377  71.8333853  89.3388554
 147.9144377  71.1783853  88.4208554 148.5034377  72.4263853  90.0628554
 149.5034377  72.5943853  89.6628554 148.1844377  73.3593853  90.5268554
 148.5524377  71.3293853  91.1088554 147.5494377  71.1513853  91.4958554
 148.8844377  70.4003853  90.6458554 149.4634377  71.6763853  92.2328554
 149.4694377  70.9013853  92.9268554 150.4264377  71.8213853  91.8668554
 149.1324377  72.5493853  92.6918554 145.0944377  72.6063853  87.2748554
 144.7194377  71.4293853  87.3458554 144.3084377  73.6273853  87.6238554
 144.5974377  74.6053853  87.6068554 142.9344377  73.4043853  88.0688554
 142.9424377  72.7193853  88.9168554 142.3054377  74.7303853  88.5378554
 142.5064377  75.4863853  87.7788554 140.7984377  74.5983853  88.6848554
 140.3804377  75.5483853  89.0168554 140.3614377  74.3263853  87.7238554
 140.5704377  73.8253853  89.4188554 142.9314377  75.1813853  89.8568554
 142.5894377  74.5233853  90.6558554 144.0134377  75.0693853  89.7928554
 142.6054377  76.6093853  90.2218554 143.0824377  76.8603853  91.1688554
 142.9724377  77.2773853  89.4418554 141.5254377  76.7223853  90.3178554
 142.1124377  72.7533853  86.9618554 141.3384377  71.8203853  87.2078554
 142.2654377  73.2363853  85.7288554 142.8624377  74.0253853  85.4828554
 141.5494377  72.6283853  84.6138554 140.4774377  72.6763853  84.8068554
 141.7364377  73.2073853  83.7088554 141.9494377  71.1823853  84.3738554
 141.0974377  70.3173853  84.1248554 143.2514377  70.9003853  84.4458554
 143.9814377  71.5913853  84.6208554 143.7324377  69.5333853  84.2728554
 143.3904377  69.1543853  83.3098554 145.2714377  69.5073853  84.2658554
 145.6294377  70.0383853  85.1478554 145.7834377  68.0783853  84.3278554
 146.8734377  68.0813853  84.3218554 145.4274377  67.6033853  85.2418554
 145.4174377  67.5233853  83.4638554 145.8074377  70.2113853  83.0198554
 145.6224377  69.5813853  82.1498554 145.2494377  71.1353853  82.8678554
 147.2804377  70.5333853  83.0878554 147.5864377  71.0313853  82.1678554
 147.4704377  71.1903853  83.9368554 147.8494377  69.6113853  83.2078554
 143.1554377  68.6243853  85.3508554 142.7534377  67.4883853  85.0718554
 143.0914377  69.1053853  86.5938554 143.4124377  70.0313853  86.8778554
 142.5294377  68.2853853  87.6618554 142.9934377  67.3003853  87.6058554
 142.8414377  68.9063853  89.0218554 142.4204377  69.9113853  89.0588554
 142.3474377  68.3253853  89.7998554 144.3244377  68.9793853  89.3248554
 144.7904377  69.7133853  88.6678554 144.4664377  69.3303853  90.3468554
 145.0184377  67.6433853  89.1538554 144.5294377  66.6403853  89.7138554
 146.0524377  67.5953853  88.4558554 141.0274377  68.0893853  87.4928554
 140.5004377  67.0233853  87.8398554 140.3274377  69.0933853  86.9608554
 140.7124377  70.0113853  86.7378554 138.9074377  68.9303853  86.6538554
 138.3744377  68.6693853  87.5688554 138.3134377  70.2503853  86.1278554
 139.0224377  70.6803853  85.4198554 137.0024377  70.0003853  85.3988554
 136.6014377  70.9473853  85.0358554 137.1774377  69.3333853  84.5548554
 136.2874377  69.5413853  86.0818554 138.1094377  71.2463853  87.2678554
 137.3284377  70.8723853  87.9298554 139.0254377  71.3053853  87.8558554
 137.7354377  72.6323853  86.8018554 137.6074377  73.2843853  87.6658554
 138.5254377  73.0273853  86.1638554 136.8034377  72.5873853  86.2388554
 138.7134377  67.7963853  85.6548554 137.8594377  66.9213853  85.8388554
 139.5154377  67.7873853  84.5878554 140.2344377  68.4843853  84.3938554
 139.3964377  66.7213853  83.5928554 138.3564377  66.6523853  83.2728554
 140.2464377  67.0513853  82.3528554 141.2324377  67.3763853  82.6858554
 140.4304377  65.8223853  81.4768554 141.0344377  66.0823853  80.6078554
 140.9324377  65.0413853  82.0468554 139.4564377  65.4613853  81.1468554
 139.5934377  68.1803853  81.5588554 139.5574377  69.0763853  82.1788554
 140.2164377  68.4153853  80.6958554 138.1964377  67.8523853  81.0838554
 137.7934377  68.6983853  80.5268554 138.2284377  66.9753853  80.4378554
 137.5584377  67.6463853  81.9438554 139.7714377  65.3713853  84.1978554
 139.1424377  64.3423853  83.9058554 140.7984377  65.3523853  85.0498554
 141.3404377  66.1753853  85.3118554 141.2294377  64.1133853  85.6848554
 141.4744377  63.3913853  84.9058554 142.4704377  64.3793853  86.5348554
 143.1644377  64.9893853  85.9568554 142.1774377  64.9683853  87.4038554
 143.1964377  63.1413853  87.0118554 142.5384377  62.5473853  87.6468554
 143.4644377  62.5173853  86.1588554 144.4454377  63.5263853  87.7818554
 144.2054377  64.3063853  88.5048554 144.8074377  62.6683853  88.3478554
 145.5354377  64.0163853  86.8428554 145.8184377  63.2103853  86.1658554
 145.1444377  64.8263853  86.2268554 146.7404377  64.4913853  87.5748554
 147.5654377  64.4613853  86.9418554 146.5874377  65.4683853  87.8978554
 146.9114377  63.8773853  88.3968554 140.1174377  63.5103853  86.5338554
 139.8964377  62.2943853  86.5078554 139.4104377  64.3443853  87.2978554
 139.5874377  65.3453853  87.3848554 138.2904377  63.8403853  88.0878554
 138.6204377  62.9393853  88.6048554 137.8674377  64.8783853  89.1238554
 137.6164377  65.8073853  88.6108554 136.9604377  64.5333853  89.6198554
 138.9214377  65.1663853  90.1738554 139.3204377  64.2283853  90.5588554
 139.7534377  65.7043853  89.7198554 138.3494377  65.9833853  91.3148554
 137.4504377  65.4983853  91.6948554 139.0664377  66.0133853  92.1358554
 138.0294377  67.3433853  90.8988554 137.2364377  67.4733853  90.2708554
 138.6984377  68.4223853  91.2808554 139.7394377  68.3373853  92.0918554
 140.0434377  67.4273853  92.4378554 140.2384377  69.1823853  92.3718554
 138.3114377  69.6143853  90.8398554 137.5084377  69.6913853  90.2148554
 138.8174377  70.4523853  91.1258554 137.1114377  63.4553853  87.2008554
 136.3694377  62.5203853  87.5188554 136.9204377  64.1683853  86.0878554
 137.5214377  64.9333853  85.7818554 135.7914377  63.8823853  85.2068554
 134.8854377  63.8353853  85.8118554 135.6494377  65.0033853  84.1738554
 136.5954377  65.0963853  83.6408554 134.5564377  64.6893853  83.1688554
 134.4794377  65.5033853  82.4488554 134.7974377  63.7643853  82.6458554
 133.6054377  64.5743853  83.6888554 135.3284377  66.2273853  84.8418554
 136.1374377  66.5983853  85.2528554 135.9454377  62.5303853  84.5208554
 134.9514377  61.8373853  84.2718554 137.1834377  62.1273853  84.2238554
 138.0334377  62.6113853  84.5128554 137.4034377  60.9153853  83.4328554
 136.8504377  61.0643853  82.5048554 138.8944377  60.7293853  83.1528554
 139.4374377  60.8943853  84.0838554 139.0584377  59.6903853  82.8678554
 139.5144377  61.6203853  82.0778554 139.3204377  62.6613853  82.3368554
 141.0164377  61.4133853  82.0228554 141.4444377  62.0543853  81.2518554
 141.4544377  61.6653853  82.9888554 141.2314377  60.3713853  81.7878554
 138.8824377  61.3463853  80.7248554 139.3374377  61.9913853  79.9728554
 139.0424377  60.3033853  80.4528554 137.8124377  61.5483853  80.7758554
 136.8514377  59.6443853  84.0778554 136.8494377  58.5943853  83.4288554
 136.3934377  59.6993853  85.3278554 136.3934377  60.5463853  85.8968554
 135.8434377  58.5253853  85.9958554 136.2594377  57.6673853  85.4668554
 136.2474377  58.5153853  87.4728554 135.8584377  59.4173853  87.9448554
 135.7644377  57.6673853  87.9588554 137.7334377  58.4373853  87.7338554
 138.1404377  57.5283853  87.2908554 138.2384377  59.2783853  87.2578554
 138.0064377  58.4503853  89.2258554 137.5924377  59.3583853  89.6638554
 137.4974377  57.6093853  89.6968554 139.4894377  58.3753853  89.5228554
 139.8994377  57.4573853  89.1018554 140.0014377  59.2053853  89.0368554
 139.7574377  58.4143853  90.9868554 140.7824377  58.3613853  91.1538554
 139.3874377  59.3013853  91.3838554 139.2894377  57.6073853  91.4468554
 134.3234377  58.4253853  85.9128554 133.7644377  57.4153853  86.3468554
 133.6514377  59.4413853  85.3728554 134.0814377  60.2053853  84.8518554
 132.1934377  59.5253853  85.5008554 131.9474377  59.3653853  86.5508554
 131.7114377  60.9293853  85.0958554 132.1334377  61.1703853  84.1198554
 130.1994377  60.9743853  84.9728554 129.8874377  61.9783853  84.6858554
 129.8744377  60.2623853  84.2138554 129.7484377  60.7143853  85.9308554
 132.1914377  61.9553853  86.1198554 133.2764377  61.8953853  86.1998554
 131.9534377  62.9553853  85.7588554 131.5874377  61.7713853  87.4878554
 131.9744377  62.5353853  88.1618554 130.5034377  61.8613853  87.4218554
 131.8474377  60.7843853  87.8708554 131.4514377  58.4133853  84.7638554
 130.5144377  57.8403853  85.3458554 131.7624377  58.0893853  83.4978554
 132.7634377  58.6853853  82.5928554 133.7584377  58.2733853  82.7638554
 132.8374377  59.7643853  82.7278554 132.2444377  58.3323853  81.2408554
 133.0484377  58.2923853  80.5068554 131.5264377  59.0723853  80.8868554
 131.6094377  57.0093853  81.4138554 132.3454377  56.2063853  81.3708554
 130.8784377  56.8143853  80.6298554 130.9434377  57.0833853  82.7938554
 129.8924377  57.3713853  82.7718554 130.8984377  55.7193853  83.4678554
 129.8194377  55.1193853  83.5758554 132.0444377  55.2153853  83.9338554
 132.9504377  55.6773853  83.8608554 132.0674377  53.9193853  84.6028554
 131.5894377  53.1903853  83.9488554 133.5084377  53.4863853  84.8558554
 133.5144377  52.5173853  85.3558554 134.0374377  53.4083853  83.9058554
 134.0044377  54.2233853  85.4868554 131.2794377  53.9533853  85.9058554
 130.5504377  53.0053853  86.2218554 131.4094377  55.0393853  86.6718554
 132.0274377  55.8233853  86.4628554 130.6414377  55.1733853  87.9048554
 130.8484377  54.2923853  88.5118554 131.0684377  56.4233853  88.6708554
 131.5864377  57.0963853  87.9868554 130.1774377  56.9453853  89.0188554
 131.9684377  56.1433853  89.8598554 131.5034377  55.3853853  90.4898554
 132.9114377  55.7283853  89.5048554 132.3034377  57.6103853  90.8488554
 133.6704377  58.3253853  89.9488554 133.9904377  59.2433853  90.4418554
 134.4994377  57.6183853  89.9248554 133.3564377  58.5513853  88.9298554
 129.1444377  55.2163853  87.6358554 128.3694377  54.6183853  88.3858554
 128.7174377  55.9233853  86.5878554 129.3214377  56.4623853  85.9678554
 127.2974377  55.9663853  86.2558554 126.7494377  56.2703853  87.1478554
 127.0464377  56.9893853  85.1478554 127.5424377  56.6473853  84.2398554
 125.5584377  57.1293853  84.8798554 125.3984377  57.8613853  84.0888554
 125.1524377  56.1663853  84.5708554 125.0544377  57.4603853  85.7878554
 127.5684377  58.2603853  85.5458554 128.5474377  58.2403853  85.5028554
 126.7844377  54.5923853  85.8428554 125.6934377  54.1763853  86.2588554
 127.5624377  53.8693853  85.0328554 128.4564377  54.1853853  84.6568554
 127.1614377  52.5263853  84.6208554 126.1854377  52.5803853  84.1388554
 128.1574377  51.9583853  83.5928554 129.1644377  52.0903853  83.9878554
 127.9164377  50.4753853  83.3728554 128.6314377  50.0953853  82.6428554
 128.0424377  49.9423853  84.3158554 126.9034377  50.3223853  83.0018554
 128.0464377  52.7113853  82.2688554 127.1244377  52.4153853  81.7698554
 127.9694377  53.7793853  82.4738554 129.2094377  52.4743853  81.3328554
 129.0594377  53.0423853  80.4148554 130.1334377  52.7973853  81.8118554
 129.2754377  51.4123853  81.0958554 127.0304377  51.6163853  85.8368554
 126.0714377  50.8433853  85.9548554 127.9864377  51.6993853  86.7648554
 128.7944377  52.3193853  86.7098554 127.9254377  50.8693853  87.9648554
 127.7754377  49.8363853  87.6518554 129.2374377  50.9713853  88.7388554
 129.1824377  50.3493853  89.6318554 130.0594377  50.6303853  88.1088554
 129.4094377  52.0083853  89.0288554 126.7484377  51.2533853  88.8548554
 126.0984377  50.3833853  89.4448554 126.4664377  52.5513853  88.9758554
 126.9834377  53.2993853  88.5138554 125.3564377  52.9983853  89.8098554
 125.4784377  52.5573853  90.7988554 125.3744377  54.5203853  89.9368554
 126.3274377  54.8283853  90.3668554 125.3184377  54.9593853  88.9408554
 124.2484377  55.0793853  90.7848554 123.2904377  54.7583853  90.3768554
 124.3164377  54.6753853  91.7948554 124.2954377  56.5933853  90.8388554
 125.2334377  56.9153853  91.2918554 124.2754377  56.9973853  89.8268554
 123.1274377  57.1493853  91.6328554 122.1924377  56.7983853  91.1958554
 123.1664377  56.7653853  92.6518554 123.1314377  58.6353853  91.6638554
 122.3174377  58.9733853  92.2158554 124.0114377  58.9713853  92.1038554
 123.0674377  59.0033853  90.6928554 124.0204377  52.5263853  89.2558554
 123.1234377  52.1473853  90.0188554 123.8594377  52.5513853  87.9298554
 124.5504377  52.8963853  87.2638554 122.6174377  52.0583853  87.3418554
 121.7944377  52.5783853  87.8328554 122.5804377  52.3613853  85.8458554
 123.5594377  52.1553853  85.4128554 121.8704377  51.6923853  85.3608554
 122.1964377  53.7943853  85.5528554 121.6764377  54.4963853  86.4148554
 122.4494377  54.2333853  84.3298554 122.2104377  55.1913853  84.0718554
 122.8834377  53.6143853  83.6448554 122.4274377  50.5663853  87.5828554
 121.2984377  50.0713853  87.5248554 123.5094377  49.8363853  87.8518554
 124.4534377  50.2193853  87.8968554 123.4324377  48.4053853  88.1088554
 122.5874377  48.0313853  87.5318554 124.7254377  47.7193853  87.6598554
 124.6574377  46.6493853  87.8568554 124.8724377  47.8833853  86.5918554
 125.5684377  48.1363853  88.2108554 123.1564377  48.0733853  89.5688554
 123.0544377  46.8903853  89.9068554 123.0414377  49.0743853  90.4388554
 123.1954377  50.0553853  90.2068554 122.6774377  48.8303853  91.8188554
 122.0964377  49.6803853  92.1768554 122.0224377  47.9593853  91.8538554
 123.8264377  48.6013853  92.7718554 123.6004377  48.1293853  93.8888554
 125.0564377  48.9253853  92.3738554 125.2644377  49.3203853  91.4568554
 126.2284377  48.7443853  93.2178554 125.9024377  48.3453853  94.1778554
 127.2194377  47.7163853  92.6348554 128.0614377  47.6203853  93.3208554
 126.5534377  46.3603853  92.4978554 127.2654377  45.6453853  92.0848554
 126.2214377  46.0173853  93.4778554 125.6944377  46.4423853  91.8318554
 127.7494377  48.1873853  91.2948554 128.4474377  47.4493853  90.8998554
 126.9194377  48.3123853  90.5988554 128.2634377  49.1403853  91.4218554
 126.9054377  50.0953853  93.4138554 126.5694377  51.0853853  92.7638554
 127.8674377  50.1243853  94.3328554 128.1494377  49.3123853  94.8818554
 128.6134377  51.3403853  94.6388554 127.9434377  52.2003853  94.6278554
 129.2204377  51.2533853  96.0358554 128.4134377  51.1853853  96.7648554
 129.7964377  50.3313853  96.1108554 130.1184377  52.4223853  96.4078554
 130.5814377  52.2253853  97.3748554 130.9244377  52.5013853  95.6788554
 129.3734377  53.7413853  96.4718554 128.4484377  53.8643853  97.3028554
 129.7144377  54.6583853  95.6948554 129.6884377  51.5383853  93.5778554
 130.6314377  50.7463853  93.4838554 129.5504377  52.5993853  92.7798554
 128.8354377  53.3183853  92.8918554 130.4504377  52.7993853  91.6568554
 130.4704377  51.8913853  91.0548554 130.0544377  53.5933853  91.0238554
 131.8674377  53.1533853  92.0588554 132.8134377  52.8653853  91.3218554
 132.0364377  53.7903853  93.2198554 131.2804377  54.0463853  93.8548554
 133.3714377  54.1733853  93.6648554 133.8294377  54.7753853  92.8798554
 133.2794377  55.0053853  94.9418554 132.7064377  54.4623853  95.6938554
 134.2774377  55.1603853  95.3518554 132.6684377  56.2563853  94.6888554
 132.6194377  56.7703853  95.5218554 134.2554377  52.9533853  93.8858554
 135.4084377  52.9253853  93.4418554 133.7264377  51.9303853  94.5598554
 132.7864377  51.9283853  94.9558554 134.4824377  50.7053853  94.7828554
 135.4384377  50.9843853  95.2258554 133.7244377  49.7893853  95.7428554
 132.7364377  49.5953853  95.3248554 134.2444377  48.8323853  95.7878554
 133.5514377  50.3123853  97.1688554 133.1144377  51.3093853  97.1158554
 132.6104377  49.4193853  97.9528554 132.4994377  49.8073853  98.9658554
 131.6364377  49.3983853  97.4638554 133.0174377  48.4093853  97.9938554
 134.8944377  50.4213853  97.8688554 134.7474377  50.7953853  98.8818554
 135.3644377  49.4383853  97.9098554 135.5374377  51.1083853  97.3178554
 134.7774377  49.9733853  93.4808554 135.8774377  49.4353853  93.3148554
 133.8184377  49.9483853  92.5538554 132.8944377  50.3643853  92.6688554
 134.0424377  49.2983853  91.2668554 134.3514377  48.2673853  91.4388554
 132.7374377  49.2703853  90.4508554 132.3604377  50.2903853  90.3738554
 132.9934377  48.7483853  89.0498554 132.0584377  48.7363853  88.4898554
 133.7104377  49.3963853  88.5458554 133.3954377  47.7363853  89.1058554
 131.6824377  48.4153853  91.1558554 131.4764377  48.8433853  92.1368554
 130.7534377  48.4593853  90.5878554 132.0854377  46.9723853  91.3258554
 131.2884377  46.4293853  91.8328554 132.2624377  46.5263853  90.3468554
 132.9974377  46.9173853  91.9198554 135.1654377  49.9923853  90.5058554
 136.0634377  49.3353853  89.9678554 135.1394377  51.3253853  90.4578554
 134.4214377  51.9053853  90.8928554 136.1824377  52.0653853  89.7498554
 136.2634377  51.6803853  88.7328554 135.8084377  53.5573853  89.6578554
 135.5354377  53.9053853  90.6538554 136.9894377  54.3763853  89.1708554
 136.7044377  55.4273853  89.1128554 137.8214377  54.2643853  89.8658554
 137.2914377  54.0273853  88.1838554 134.6214377  53.7453853  88.7318554
 134.3674377  54.8043853  88.6758554 134.8744377  53.3803853  87.7368554
 133.7674377  53.1873853  89.1168554 137.5344377  51.8603853  90.4218554
 138.5534377  51.6543853  89.7488554 137.5644377  51.9023853  91.7568554
 136.7504377  52.0703853  92.3478554 138.8164377  51.7013853  92.4778554
 139.5364377  52.4393853  92.1238554 138.5924377  51.9023853  93.9758554
 138.2594377  52.9263853  94.1468554 137.7844377  51.2463853  94.3008554
 139.8164377  51.6353853  94.8368554 139.5204377  51.6223853  95.8858554
 140.2094377  50.6453853  94.6038554 140.9104377  52.6643853  94.6408554
 140.6044377  53.7833853  94.1768554 142.0784377  52.3543853  94.9518554
 139.4004377  50.3223853  92.2028554 140.6124377  50.1823853  92.0068554
 138.5554377  49.2883853  92.1828554 137.5524377  49.3553853  92.3578554
 139.0444377  47.9453853  91.8958554 139.9154377  47.7603853  92.5248554
 137.9694377  46.9113853  92.2268554 137.6264377  47.0713853  93.2488554
 137.1114377  47.0713853  91.5738554 138.4374377  45.4743853  92.0828554
 138.5064377  45.2173853  91.0258554 139.4384377  45.3723853  92.5018554
 137.4954377  44.5113853  92.7798554 137.5684377  44.6433853  93.8588554
 136.4664377  44.7383853  92.4998554 137.8174377  43.0723853  92.4188554
 137.0304377  42.4183853  92.7948554 137.8314377  42.9633853  91.3348554
 139.1264377  42.6443853  92.9768554 139.3114377  41.6563853  92.7088554
 139.8804377  43.2523853  92.5988554 139.1044377  42.7243853  94.0138554
 139.4924377  47.8133853  90.4448554 140.4484377  47.0873853  90.1528554
 138.8134377  48.4983853  89.5218554 137.9894377  49.0683853  89.7148554
 139.2284377  48.4713853  88.1198554 139.2734377  47.4333853  87.7888554
 138.2014377  49.2003853  87.2348554 137.9354377  50.1333853  87.7318554
 138.7984377  49.5223853  85.8758554 138.0564377  50.0373853  85.2658554
 139.6704377  50.1633853  86.0038554 139.0964377  48.5983853  85.3808554
 136.9334377  48.3663853  87.0668554 137.1634377  47.4843853  86.4688554
 136.6084377  48.0123853  88.0448554 135.7994377  49.1233853  86.4138554
 134.9304377  48.4713853  86.3258554 135.5424377  49.9903853  87.0228554
 136.1064377  49.4543853  85.4218554 140.6174377  49.0763853  87.9668554
 141.4804377  48.5273853  87.2718554 140.8564377  50.2153853  88.6208554
 140.1964377  50.6753853  89.2478554 142.1384377  50.8943853  88.4638554
 142.3304377  50.9943853  87.3958554 142.0784377  52.2833853  89.0988554
 141.8694377  52.1773853  90.1628554 143.0574377  52.7543853  89.0118554
 141.0354377  53.1963853  88.4808554 141.1064377  53.1353853  87.3948554
 140.0424377  52.8413853  88.7558554 141.2074377  54.9163853  88.9868554
 142.5174377  55.4603853  87.8938554 142.7394377  56.5103853  88.0858554
 143.4114377  54.8623853  88.0708554 142.2004377  55.3403853  86.8578554
 143.2874377  50.0883853  89.0578554 144.4484377  50.3053853  88.6928554
 142.9924377  49.1623853  89.9698554 142.0454377  48.9643853  90.2938554
 144.0244377  48.3413853  90.5898554 144.9454377  48.9223853  90.5498554
 143.6474377  48.0303853  92.0398554 142.6444377  47.6043853  92.0598554
 144.3244377  47.2683853  92.4248554 143.6884377  49.2343853  92.9618554
 144.6774377  49.6893853  92.9158554 142.9774377  49.9813853  92.6108554
 143.3684377  48.8743853  94.3978554 142.2854377  48.3743853  94.6988554
 144.3124377  49.1283853  95.2948554 145.1964377  49.5443853  95.0008554
 144.1544377  48.9083853  96.2778554 144.2784377  47.0363853  89.8468554
 145.1854377  46.2923853  90.2328554 143.5114377  46.7403853  88.8048554
 142.7724377  47.3503853  88.4558554 143.6604377  45.5013853  88.0588554
 144.1444377  44.7673853  88.7028554 142.2914377  44.9603853  87.6478554
 141.7724377  45.6993853  87.0368554 142.4184377  44.0703853  87.0318554
 141.5084377  44.6463853  88.7848554 141.1864377  45.4743853  89.1988554
 144.5404377  45.7173853  86.8298554 144.9894377  46.8263853  86.5378554
 144.7834377  44.6293853  86.1038554 144.4464377  43.6953853  86.3368554
 145.5744377  44.7063853  84.8868554 146.4814377  45.2713853  85.1008554
 145.9814377  43.3083853  84.4198554 146.6264377  43.3883853  83.5448554
 146.5624377  42.8173853  85.1998554 144.8494377  42.5193853  84.1038554
 145.1254377  41.5873853  83.9778554 144.8004377  45.4363853  83.7928554
 143.5874377  45.6453853  83.8828554 145.5264377  45.8283853  82.7428554
 146.4864377  45.5333853  82.5668554 144.9744377  46.7373853  81.7428554
 144.5744377  47.5943853  82.2848554 146.0764377  47.1843853  80.7808554
 145.6904377  47.9563853  80.1148554 146.8964377  47.6303853  81.3448554
 146.5614377  46.0953853  80.0168554 147.2634377  46.4093853  79.4088554
 143.8164377  46.1333853  80.9558554 142.9984377  46.8853853  80.4168554
 143.7234377  44.8063853  80.8708554 144.3584377  44.1533853  81.3298554
 142.6654377  44.1823853  80.0848554 142.3564377  44.9253853  79.3498554
 143.1944377  42.9253853  79.3898554 142.4994377  42.6403853  78.5998554
 144.1434377  43.1613853  78.9088554 143.3954377  41.7413853  80.3158554
 142.6274377  41.7553853  81.0898554 143.2624377  40.8173853  79.7528554
 144.7614377  41.7363853  80.9678554 145.5694377  42.6403853  80.6688554
 145.0284377  40.8283853  81.7818554 141.4324377  43.8233853  80.9038554
 140.4564377  43.3303853  80.3318554 141.4454377  44.0573853  82.2078554
 142.2204377  44.5133853  82.6888554 140.3434377  43.6813853  83.0848554
 139.7864377  42.8623853  82.6288554 140.8744377  43.1803853  84.4418554
 141.5354377  43.9423853  84.8558554 139.7344377  42.9613853  85.4188554
 140.1334377  42.6073853  86.3698554 139.2034377  43.9003853  85.5748554
 139.0464377  42.2183853  85.0148554 141.6614377  41.8993853  84.2538554
 142.0314377  41.5543853  85.2198554 141.0154377  41.1363853  83.8198554
 142.5034377  42.0843853  83.5868554 139.4054377  44.8653853  83.2628554
 139.8424377  46.0013853  83.4788554 138.1054377  44.5983853  83.1628554
 137.7364377  43.6823853  82.9078554 137.0864377  45.5973853  83.4108554
 137.5024377  46.4023853  84.0158554 136.7684377  46.0393853  82.4668554
 135.8914377  44.9933853  84.1178554 135.9014377  43.8013853  84.4338554
 134.8584377  45.7883853  84.3678554 134.8084377  46.7603853  84.0638554
 133.6884377  45.3373853  85.1088554 133.9524377  44.4193853  85.6338554
 133.2614377  46.3763853  86.1468554 134.1014377  46.5813853  86.8098554
 133.0224377  47.3093853  85.6368554 132.0744377  45.9513853  86.9758554
 132.1634377  44.8763853  87.8478554 133.0954377  44.3373853  87.9318554
 131.0844377  44.4833853  88.6078554 131.1704377  43.6423853  89.2798554
 129.8954377  45.1693853  88.5058554 128.8174377  44.7793853  89.2638554
 128.0554377  45.3663853  89.0758554 129.7804377  46.2413853  87.6498554
 128.8464377  46.7773853  87.5728554 130.8654377  46.6263853  86.8918554
 130.7724377  47.4673853  86.2208554 132.5394377  45.0543853  84.1508554
 132.1484377  45.9243853  83.3668554 132.0054377  43.8373853  84.2188554
 132.3764377  43.0953853  84.8128554 130.8304377  43.4413853  83.4468554
 130.7824377  43.9803853  82.5008554 130.8954377  41.9603853  83.0928554
 131.8704377  41.7383853  82.6598554 130.8104377  41.3703853  84.0058554
 129.8094377  41.5333853  82.1208554 128.8474377  42.2963853  81.9068554
 129.9184377  40.4213853  81.5698554 129.6054377  43.7703853  84.2908554
 129.2954377  43.0683853  85.2538554 128.9094377  44.8503853  83.9318554
 129.1044377  45.4173853  83.1068554 127.7794377  45.3003853  84.7358554
 128.0994377  45.3143853  85.7778554 127.3654377  46.7083853  84.3158554
 126.5204377  47.0353853  84.9218554 128.2024377  47.3923853  84.4608554
 127.0774377  46.7043853  83.2648554 126.5954377  44.3483853  84.6368554
 125.8614377  44.1743853  85.6148554 126.3934377  43.7263853  83.4738554
 126.9874377  43.8313853  82.6508554 125.2634377  42.8223853  83.3048554
 124.3744377  43.3223853  83.6898554 125.0604377  42.5093853  81.8238554
 125.0254377  43.4453853  81.2658554 125.9234377  41.9523853  81.4578554
 123.8044377  41.7163853  81.5328554 123.8924377  41.2473853  80.5528554
 123.7074377  40.9133853  82.2628554 122.3234377  42.7423853  81.5728554
 121.0474377  41.4903853  81.5588554 120.0684377  41.9683853  81.5808554
 121.1374377  40.8893853  80.6538554 121.1574377  40.8483853  82.4328554
 125.4454377  41.5353853  84.1028554 124.4744377  40.9973853  84.6458554
 126.6754377  41.0253853  84.1818554 127.4994377  41.4353853  83.7418554
 126.9264377  39.8013853  84.9318554 125.9814377  39.2613853  84.9928554
 127.9634377  38.9423853  84.2078554 128.1424377  38.0303853  84.7778554
 127.5924377  38.6833853  83.2158554 128.8954377  39.4993853  84.1128554
 127.3844377  40.0793853  86.3578554 127.2364377  39.2143853  87.2278554
 127.9354377  41.2623853  86.6168554 128.0514377  42.0053853  85.9278554
 128.4234377  41.5823853  87.9428554 128.4744377  42.6663853  88.0438554
 127.6994377  41.2273853  88.6768554 129.7764377  41.0003853  88.2768554
 130.0764377  40.7883853  89.4558554 130.6104377  40.7363853  87.2728554
 130.3974377  40.9413853  86.2968554 131.9154377  40.1253853  87.4778554
 132.1114377  40.0663853  88.5488554 131.9544377  38.6963853  86.9258554
 131.7784377  38.7223853  85.8508554 132.9514377  38.2813853  87.0758554
 130.9334377  37.7873853  87.5748554 130.4754377  36.8383853  86.9058554
 130.5894377  38.0173853  88.7538554 132.9804377  40.9843853  86.8098554
 132.7004377  41.7523853  85.8848554 134.2154377  40.8463853  87.2828554
 134.4404377  40.2993853  88.1138554 135.3724377  41.4683853  86.6548554
 135.0684377  42.3783853  86.1368554 136.4114377  41.8773853  87.6998554
 136.6074377  41.0293853  88.3558554 137.3484377  42.1133853  87.1948554
 135.9954377  43.0543853  88.5338554 135.2614377  42.8733853  89.6918554
 134.9884377  41.8743853  89.9998554 134.8734377  43.9523853  90.4578554
 134.3024377  43.7963853  91.3608554 135.2154377  45.2303853  90.0698554
 134.9124377  46.0773853  90.6678554 135.9444377  45.4253853  88.9168554
 136.2144377  46.4253853  88.6108554 136.3294377  44.3423853  88.1538554
 136.8984377  44.5013853  87.2498554 135.9604377  40.4763853  85.6598554
 136.3994377  39.3893853  86.0478554 135.9644377  40.8493853  84.3808554
 135.7504377  41.7983853  84.0728554 136.2764377  39.9343853  83.2928554
 136.7004377  39.0303853  83.7298554 135.0184377  39.5123853  82.5038554
 135.3144377  38.7833853  81.7498554 134.0014377  38.8553853  83.4198554
 133.1234377  38.5663853  82.8418554 134.4424377  37.9693853  83.8768554
 133.7074377  39.5573853  84.1998554 134.4084377  40.7153853  81.8048554
 133.5224377  40.4043853  81.2518554 134.1294377  41.4643853  82.5458554
 135.1354377  41.1423853  81.1138554 137.2844377  40.5883853  82.3548554
 137.6534377  41.7513853  82.5088554 137.7254377  39.8073853  81.3708554
 137.5334377  38.8073853  81.3168554 138.5324377  40.3173853  80.2678554
 139.2294377  41.0803853  80.6158554 139.3704377  39.1933853  79.6638554
 139.8984377  38.6723853  80.4618554 138.7084377  38.4673853  79.1918554
 140.3754377  39.6893853  78.6418554 140.0364377  40.4303853  77.7218554
 141.6254377  39.2733853  78.7988554 142.3474377  39.5683853  78.1418554
 141.8644377  38.6583853  79.5768554 137.5854377  40.9283853  79.2418554
 136.7924377  40.2153853  78.6188554 137.6644377  42.2493853  79.0688554
 138.4004377  42.8383853  79.4588554 136.6624377  42.9603853  78.2798554
 135.6804377  42.7013853  78.6758554 136.8784377  44.4683853  78.4038554
 137.8684377  44.7173853  78.0218554 136.1544377  44.9833853  77.7718554
 136.7524377  44.9893853  79.8218554 137.5474377  44.5623853  80.4328554
 136.8964377  46.0693853  79.8208554 135.1604377  44.6053853  80.5698554
 134.2434377  46.0913853  80.1908554 133.2324377  46.0073853  80.5898554
 134.7404377  46.9503853  80.6408554 134.1964377  46.2243853  79.1098554
 136.6834377  42.5373853  76.8168554 135.6264377  42.3553853  76.2028554
 137.8754377  42.3823853  76.2388554 138.7694377  42.4733853  76.7218554
 137.9734377  42.0593853  74.8178554 137.3514377  42.7553853  74.2538554
 139.4254377  42.2253853  74.3348554 140.0704377  41.6053853  74.9568554
 139.5654377  41.7633853  72.8938554 140.5984377  41.8883853  72.5708554
 139.2864377  40.7123853  72.8198554 138.9114377  42.3573853  72.2558554
 139.8634377  43.6713853  74.4738554 140.8924377  43.7743853  74.1288554
 139.2134377  44.3073853  73.8728554 139.7994377  43.9723853  75.5198554
 137.4434377  40.6583853  74.5438554 136.7444377  40.4283853  73.5488554
 137.7604377  39.6993853  75.4178554 138.3364377  39.8403853  76.2478554
 137.2804377  38.3343853  75.2268554 137.5554377  38.0243853  74.2188554
 137.9374377  37.4003853  76.2408554 138.2064377  37.9743853  77.1278554
 137.2104377  36.6513853  76.5548554 139.1744377  36.6953853  75.7178554
 138.8744377  35.9023853  75.0328554 139.7754377  37.4013853  75.1448554
 140.0184377  36.1043853  76.8268554 139.4954377  35.2653853  77.5898554
 141.2044377  36.4773853  76.9348554 135.7644377  38.2473853  75.3358554
 135.1354377  37.4583853  74.6228554 135.1594377  39.0393853  76.2188554
 135.6514377  39.6893853  76.8318554 133.7134377  39.0383853  76.3798554
 133.3784377  38.0173853  76.1988554 133.3434377  39.4703853  77.7988554
 133.6904377  40.4903853  77.9608554 132.2574377  39.4843853  77.8938554
 133.9204377  38.5763853  78.8758554 135.0064377  38.5493853  78.7858554
 133.6914377  38.9923853  79.8568554 133.3674377  37.1673853  78.7788554
 132.2784377  37.2003853  78.7848554 133.6674377  36.7213853  77.8308554
 133.8574377  36.3043853  79.9258554 134.9474377  36.3193853  79.9518554
 133.5104377  36.7243853  80.8698554 133.3854377  34.8993853  79.8068554
 133.7424377  34.3443853  80.6098554 132.3454377  34.8813853  79.8078554
 133.7374377  34.4893853  78.9188554 133.0024377  39.9273853  75.3698554
 131.7674377  39.9173853  75.3218554 133.7404377  40.6903853  74.5688554
 134.7564377  40.7583853  74.6198554 133.1334377  41.5033853  73.5358554
 133.8914377  41.7303853  72.7858554 132.3624377  40.9133853  73.0408554
 132.5174377  42.8013853  74.0008554 131.6164377  43.3143853  73.3318554
 132.9674377  43.3513853  75.1228554 133.6814377  42.9243853  75.7128554
 132.4744377  44.6343853  75.6208554 131.4624377  44.8303853  75.2658554
 132.3584377  44.6513853  77.1428554 133.3614377  44.6343853  77.5678554
 131.6574377  45.9203853  77.6058554 131.5824377  45.9183853  78.6928554
 132.2294377  46.7903853  77.2838554 130.6584377  45.9623853  77.1728554
 131.6004377  43.4163853  77.6318554 130.5564377  43.4993853  77.3298554
 132.0054377  42.5333853  77.1378554 131.6644377  43.2153853  79.1218554
 131.1044377  42.3203853  79.3928554 132.7034377  43.0993853  79.4288554
 131.2314377  44.0803853  79.6248554 133.4434377  45.6903853  75.0998554
 134.4404377  46.0243853  75.7388554 133.1404377  46.2263853  73.9178554
 132.2664377  46.0383853  73.4258554 134.0284377  47.1363853  73.2088554
 134.7684377  47.5213853  73.9098554 134.7924377  46.4063853  72.0828554
 135.2994377  47.1513853  71.4698554 135.8434377  45.4743853  72.6618554
 136.3694377  44.9703853  71.8508554 136.5554377  46.0513853  73.2528554
 135.3604377  44.7323853  73.2978554 133.8134377  45.6263853  71.2038554
 133.2654377  44.9193853  71.8268554 133.0814377  46.3193853  70.7888554
 134.4694377  44.8773853  70.0768554 133.7094377  44.3503853  69.4998554
 134.9934377  45.5803853  69.4298554 135.1804377  44.1583853  70.4828554
 133.2194377  48.2963853  72.6448554 132.0224377  48.1693853  72.3728554
 133.8894377  49.4363853  72.4618554 134.8804377  49.5363853  72.6818554
 133.2914377  50.6533853  71.9338554 132.2864377  50.3923853  71.6028554
 133.1964377  51.7513853  73.0038554 134.1994377  52.0033853  73.3478554
 132.7774377  52.6523853  72.5558554 132.3494377  51.3483853  74.1928554
 131.6284377  50.3353853  74.1098554 132.4064377  52.0583853  75.2198554
 134.1084377  51.1893853  70.7638554 135.3174377  50.9573853  70.6898554
 133.4764377  51.9013853  69.8328554 132.0284377  51.9813853  69.5848554
 131.5604377  52.7743853  70.1678554 131.5204377  51.0523853  69.8448554
 131.9644377  52.2573853  68.1228554 131.0504377  52.7923853  67.8648554
 131.9644377  51.3303853  67.5488554 133.1724377  53.0793853  67.8148554
 132.9664377  54.1423853  67.9368554 133.4944377  52.9333853  66.7838554
 134.2464377  52.6073853  68.8018554 135.0034377  51.9803853  68.3298554
 135.0154377  53.7793853  69.3958554 134.5254377  54.4823853  70.2808554
 136.2344377  53.9873853  68.8898554 136.6624377  53.4133853  68.1628554
 137.0624377  55.0923853  69.3638554 137.1304377  55.0303853  70.4498554
 138.4644377  54.9813853  68.7628554 138.3884377  55.1273853  67.6848554
 139.3844377  56.0433853  69.3448554 140.3764377  55.9463853  68.9038554
 138.9834377  57.0323853  69.1238554 139.4534377  55.9133853  70.4248554
 139.0084377  53.6893853  69.0498554 139.7564377  53.5073853  68.4438554
 136.4404377  56.4383853  69.0158554 136.4944377  57.3883853  69.8128554
 135.8444377  56.5343853  67.8248554 135.7354377  55.7543853  67.1758554
 135.2904377  57.7963853  67.3518554 136.0844377  58.5433853  67.3548554
 134.7654377  57.6243853  65.9288554 135.5834377  57.2883853  65.2918554
 134.0134377  56.8353853  65.9258554 134.1624377  58.8743853  65.3278554
 133.2884377  59.1743853  65.9058554 134.8804377  59.6923853  65.3868554
 133.7644377  58.6483853  63.8838554 134.6514377  58.4323853  63.2888554
 133.1144377  57.7763853  63.8148554 133.0524377  59.8613853  63.3168554
 132.1444377  60.0503853  63.8898554 133.6884377  60.7403853  63.4268554
 132.7044377  59.6793853  61.8848554 133.2474377  60.3523853  61.3068554
 132.9344377  58.7083853  61.5928554 131.6874377  59.8503853  61.7508554
 134.1894377  58.3033853  68.2728554 134.1364377  59.4973853  68.5838554
 133.3054377  57.4103853  68.7228554 133.3214377  56.4173853  68.4918554
 132.2184377  57.8153853  69.6088554 131.6424377  58.6053853  69.1258554
 131.2744377  56.6253853  69.8648554 131.8674377  55.7963853  70.2518554
 130.2274377  56.9853853  70.9008554 129.5714377  56.1313853  71.0668554
 130.7184377  57.2533853  71.8368554 129.6394377  57.8313853  70.5448554
 130.6144377  56.1793853  68.5728554 129.9514377  55.3383853  68.7748554
 130.0374377  57.0043853  68.1558554 131.3804377  55.8753853  67.8588554
 132.7694377  58.3853853  70.9118554 132.3254377  59.4413853  71.3828554
 133.7524377  57.7023853  71.5028554 134.1754377  56.8573853  71.1188554
 134.3084377  58.1333853  72.7838554 133.4994377  58.2323853  73.5078554
 135.2944377  57.0763853  73.3148554 136.0624377  56.9123853  72.5588554
 135.9734377  57.5663853  74.5818554 136.6664377  56.8053853  74.9408554
 136.5214377  58.4843853  74.3688554 135.2204377  57.7613853  75.3458554
 134.5804377  55.7603853  73.5628554 135.2924377  55.0253853  73.9378554
 133.7904377  55.9083853  74.2988554 134.1454377  55.4013853  72.6298554
 134.9714377  59.4983853  72.6468554 134.7174377  60.4183853  73.4408554
 135.8274377  59.6543853  71.6308554 136.0444377  58.9473853  70.9288554
 136.5264377  60.9253853  71.4828554 136.9684377  61.1763853  72.4468554
 137.6554377  60.8033853  70.4558554 138.2724377  61.6993853  70.5148554
 138.2874377  59.9613853  70.7378554 137.2224377  60.6153853  69.0198554
 136.6854377  59.6723853  68.9158554 136.5314377  61.4083853  68.7358554
 138.4264377  60.6263853  68.0948554 138.9394377  61.5843853  68.1818554
 139.1314377  59.8573853  68.4108554 138.0574377  60.4013853  66.7038554
 138.2154377  59.4723853  66.3148554 137.5304377  61.3223853  65.9098554
 137.2894377  62.5493853  66.3398554 137.5094377  62.8053853  67.3028554
 136.8834377  63.2403853  65.7088554 137.2364377  61.0053853  64.6528554
 137.4164377  60.0623853  64.3088554 136.8304377  61.7053853  64.0318554
 135.5694377  62.0563853  71.1208554 135.7424377  63.1813853  71.6008554
 134.5444377  61.7783853  70.3088554 134.3784377  60.8673853  69.8808554
 133.5624377  62.8023853  69.9718554 134.0914377  63.6643853  69.5658554
 132.5934377  62.2623853  68.9198554 132.1494377  61.3423853  69.3008554
 131.4804377  63.2573853  68.6468554 130.8044377  62.8503853  67.8948554
 130.9284377  63.4463853  69.5668554 131.9084377  64.1913853  68.2818554
 133.3024377  61.9913853  67.7048554 133.7214377  61.1073853  67.7608554
 132.8004377  63.2653853  71.2048554 132.6224377  64.4743853  71.4158554
 132.3404377  62.3203853  72.0308554 132.4614377  61.3173853  71.8918554
 131.6064377  62.6963853  73.2318554 130.7524377  63.3063853  72.9358554
 131.0944377  61.4473853  73.9468554 130.5474377  61.7393853  74.8428554
 130.4324377  60.8933853  73.2818554 131.9384377  60.8163853  74.2268554
 132.4734377  63.5293853  74.1628554 132.0384377  64.5813853  74.6558554
 133.7134377  63.0883853  74.3968554 134.1174377  62.2433853  73.9928554
 134.5944377  63.8353853  75.2888554 134.0974377  63.9343853  76.2538554
 135.9064377  63.0783853  75.4838554 135.6754377  62.0913853  75.8858554
 136.3614377  62.9253853  74.5048554 136.9424377  63.7373853  76.3968554
 137.1604377  64.7293853  76.0018554 136.3994377  63.9063853  77.8068554
 137.1564377  64.3773853  78.4338554 135.5084377  64.5333853  77.7808554
 136.1434377  62.9293853  78.2178554 138.2244377  62.9333853  76.4088554
 138.9504377  63.4163853  77.0628554 138.0194377  61.9273853  76.7738554
 138.6284377  62.8773853  75.3978554 134.8574377  65.2413853  74.7608554
 134.7604377  66.2233853  75.5128554 135.1614377  65.3623853  73.4638554
 135.1874377  64.5873853  72.8008554 135.4864377  66.6653853  72.8988554
 136.2904377  67.1003853  73.4928554 135.9624377  66.5053853  71.4558554
 136.7684377  65.7713853  71.4418554 135.1424377  66.0903853  70.8698554
 136.4564377  67.7733853  70.7578554 135.6354377  68.4903853  70.7338554
 137.6084377  68.3953853  71.5258554 137.9444377  69.2963853  71.0118554
 137.2774377  68.6533853  72.5318554 138.4314377  67.6833853  71.5858554
 136.8674377  67.4733853  69.3288554 137.2154377  68.3883853  68.8508554
 137.6704377  66.7353853  69.3278554 136.0124377  67.0793853  68.7798554
 134.3004377  67.6183853  72.9698554 134.4564377  68.7733853  73.3828554
 133.1054377  67.1553853  72.5908554 132.9244377  66.2033853  72.2728554
 131.9404377  68.0353853  72.6148554 132.1804377  68.9333853  72.0468554
 130.7484377  67.3363853  71.9658554 130.6004377  66.3653853  72.4378554
 129.8464377  67.9203853  72.1478554 130.9264377  67.1443853  70.4738554
 131.7714377  67.8423853  69.8778554 130.2274377  66.2913853  69.8958554
 131.5984377  68.4713853  74.0358554 131.3674377  69.6683853  74.2918554
 131.5794377  67.5183853  74.9748554 131.7974377  66.5363853  74.8078554
 131.2304377  67.8483853  76.3508554 130.2394377  68.3013853  76.3578554
 131.1974377  66.5783853  77.1988554 130.9354377  66.8333853  78.2258554
 130.4544377  65.8903853  76.7948554 132.1784377  66.1033853  77.1818554
 132.2044377  68.8613853  76.9338554 131.7924377  69.8653853  77.5288554
 133.5094377  68.6233853  76.7568554 133.8944377  67.8143853  76.2688554
 134.4944377  69.5603853  77.2828554 134.3124377  69.6843853  78.3498554
 135.9014377  69.0073853  77.0798554 136.6304377  69.7143853  77.4758554
 135.9974377  68.0553853  77.6028554 136.0834377  68.8563853  76.0158554
 134.3594377  70.9263853  76.6278554 134.3224377  71.9533853  77.3188554
 134.2414377  70.9543853  75.2968554 134.1624377  70.1273853  74.7048554
 134.2184377  72.2193853  74.5878554 135.1594377  72.7413853  74.7588554
 134.1494377  72.0273853  73.5168554 133.0714377  73.1153853  75.0058554
 133.2274377  74.3353853  75.0868554 131.9044377  72.5353853  75.2698554
 131.7154377  71.5343853  75.2138554 130.7764377  73.3743853  75.6778554
 130.8654377  74.3283853  75.1568554 129.4394377  72.7273853  75.2628554
 129.3914377  71.7253853  75.6898554 128.2704377  73.5393853  75.7968554
 127.3334377  73.0703853  75.4958554 128.3224377  73.5803853  76.8848554
 128.3154377  74.5513853  75.3938554 129.3554377  72.6163853  73.7548554
 128.4064377  72.1583853  73.4758554 129.4224377  73.6103853  73.3128554
 130.1774377  72.0003853  73.3888554 130.8114377  73.6843853  77.1728554
 130.5674377  74.8233853  77.5848554 131.1134377  72.6953853  78.0218554
 131.4154377  71.7613853  77.7448554 131.0204377  72.9183853  79.4618554
 130.0574377  73.3853853  79.6698554 131.0964377  71.5843853  80.1998554
 131.0264377  71.7583853  81.2738554 130.2734377  70.9453853  79.8808554
 132.0444377  71.0963853  79.9718554 132.0974377  73.8793853  79.9588554
 131.8394377  74.7083853  80.8448554 133.3144377  73.7863853  79.4138554
 133.5834377  73.1073853  78.7018554 134.3694377  74.6983853  79.8328554
 134.4164377  74.6523853  80.9208554 135.7114377  74.2633853  79.2388554
 136.5144377  74.8603853  79.6728554 135.9084377  73.2243853  79.5018554
 135.7204377  74.4063853  77.8318554 135.2714377  73.6373853  77.4218554
 134.0774377  76.1443853  79.4568554 134.4604377  77.0483853  80.2038554
 133.4134377  76.3843853  78.3258554 133.1834377  75.6693853  77.6348554
 132.9554377  77.7223853  77.9858554 133.7924377  78.3983853  78.1598554
 132.5344377  77.7863853  76.5158554 133.3514377  77.3993853  75.9068554
 131.6854377  77.1173853  76.3718554 132.1524377  79.1723853  75.9878554
 131.3484377  79.5593853  76.6138554 133.3294377  80.1273853  76.0798554
 133.0354377  81.1053853  75.6988554 133.6414377  80.2213853  77.1198554
 134.1584377  79.7413853  75.4858554 131.6394377  79.0903853  74.5638554
 131.3754377  80.0883853  74.2138554 132.4154377  78.6743853  73.9208554
 130.7584377  78.4493853  74.5308554 131.7994377  78.1723853  78.8628554
 131.6974377  79.3623853  79.1798554 130.9214377  77.2473853  79.2558554
 130.9304377  76.2733853  78.9528554 129.8514377  77.5963853  80.1838554
 129.2774377  78.4143853  79.7488554 128.9284377  76.3953853  80.3938554
 128.3294377  76.2733853  79.4908554 129.5534377  75.5063853  80.4848554
 127.9734377  76.4203853  81.5888554 128.5764377  76.5443853  82.4888554
 127.0114377  77.5973853  81.5198554 126.3504377  77.5783853  82.3868554
 127.5764377  78.5293853  81.5148554 126.4174377  77.5283853  80.6088554
 127.2104377  75.1113853  81.6868554 126.5354377  75.1463853  82.5418554
 126.6324377  74.9573853  80.7748554 127.9144377  74.2883853  81.8138554
 130.4084377  78.0823853  81.5158554 129.8974377  79.0473853  82.0958554
 131.4574377  77.4333853  82.0168554 131.9684377  76.6943853  81.5338554
 131.9564377  77.7623853  83.3508554 131.0674377  77.8633853  83.9728554
 132.8634377  76.6473853  83.8778554 133.2384377  76.9403853  84.8588554
 132.0874377  75.3493853  84.0238554 132.7504377  74.5693853  84.3998554
 131.2644377  75.4943853  84.7238554 131.6904377  75.0513853  83.0528554
 133.9644377  76.4543853  82.9828554 133.7964377  76.9393853  82.1478554
 132.7084377  79.0913853  83.4248554 133.2924377  79.3843853  84.4718554
 132.7134377  79.8993853  82.3668554 132.2594377  79.6753853  81.4818554
 133.3814377  81.1963853  82.3848554 134.0504377  81.1753853  83.2458554
 134.1774377  81.4073853  81.0898554 134.6894377  82.3673853  81.1538554
 135.2124377  80.3143853  80.9088554 135.7644377  80.4853853  79.9848554
 135.9044377  80.3253853  81.7508554 134.7144377  79.3463853  80.8608554
 133.2854377  81.4033853  79.9698554 132.9064377  80.5063853  79.8568554
 132.4264377  82.3693853  82.5808554 132.8564377  83.5203853  82.4748554
 131.1534377  82.1123853  82.8698554 130.7924377  81.1813853  83.0798554
 130.1534377  83.1703853  82.9088554 130.4074377  83.8873853  82.1288554
 128.7624377  82.5983853  82.6408554 128.0264377  83.4013853  82.6738554
 128.7454377  82.1303853  81.6568554 128.5224377  81.8553853  83.4008554
 130.1594377  83.9023853  84.2448554 130.3714377  83.3033853  85.3018554
 129.9144377  85.2083853  84.1868554 129.7884377  85.7083853  83.3068554
 129.7984377  86.0653853  85.3608554 129.8494377  85.4143853  86.2328554
 130.9544377  87.0803853  85.3828554 131.8964377  86.5353853  85.3278554
 130.8914377  87.6993853  84.4878554 130.9904377  87.9913853  86.6008554
 131.7184377  88.7853853  86.4318554 130.0184377  88.4703853  86.7178554
 131.3414377  87.2613853  87.8828554 132.0164377  86.2143853  87.8108554
 130.9464377  87.7383853  88.9658554 128.4684377  86.8003853  85.4328554
 127.9804377  87.0753853  86.5298554 127.8644377  87.1163853  84.2898554
 128.2514377  86.8863853  83.3748554 126.5894377  87.8233853  84.2238554
 126.1484377  87.8603853  85.2198554 126.7734377  89.2873853  83.7618554
 127.1894377  89.2693853  82.7548554 125.4404377  90.0133853  83.7178554
 125.5964377  91.0413853  83.3898554 124.7734377  89.5073853  83.0198554
 124.9934377  90.0133853  84.7118554 127.7444377  90.0233853  84.6698554
 127.8574377  91.0513853  84.3248554 127.3604377  90.0233853  85.6898554
 128.7134377  89.5243853  84.6468554 125.6694377  87.0703853  83.2728554
 126.1064377  86.6003853  82.2168554 124.3974377  86.9473853  83.6498554
 124.0434377  87.2953853  84.5408554 123.3784377  86.3023853  82.8268554
 123.8144377  86.0283853  81.8658554 122.8704377  84.9953853  83.4658554
 122.4384377  85.2363853  84.4368554 121.7984377  84.3623853  82.6008554
 121.4514377  83.4403853  83.0678554 120.9614377  85.0523853  82.4948554
 122.2104377  84.1383853  81.6168554 124.0174377  84.0223853  83.6728554
 123.6394377  83.1053853  84.1248554 124.4764377  83.7903853  82.7118554
 124.7614377  84.4713853  84.3308554 122.2344377  87.2873853  82.6198554
 121.7784377  87.9243853  83.5748554 121.7794377  87.4143853  81.3758554
 122.1474377  86.8773853  80.5908554 120.7084377  88.3343853  81.0048554
 120.3584377  88.8553853  81.8958554 121.1994377  89.4143853  80.0258554
 121.5274377  88.9253853  79.1088554 120.0704377  90.3703853  79.6778554
 120.4354377  91.1273853  78.9838554 119.2544377  89.8163853  79.2138554
 119.7104377  90.8533853  80.5858554 122.3804377  90.1653853  80.6098554
 122.7144377  90.9253853  79.9028554 122.0824377  90.6433853  81.5428554
 123.1954377  89.4673853  80.8038554 119.5744377  87.5243853  80.3898554
 119.7884377  86.7903853  79.4188554 118.3724377  87.6673853  80.9448554
 118.1964377  88.2663853  81.7518554 117.1854377  86.9803853  80.4528554
 117.4344377  86.5423853  79.4858554 116.7504377  85.8383853  81.3858554
 115.9084377  85.3223853  80.9248554 117.8754377  84.8353853  81.5848554
 117.5394377  84.0393853  82.2488554 118.1584377  84.4103853  80.6218554
 118.7364377  85.3373853  82.0268554 116.3564377  86.3753853  82.6538554
 116.9524377  86.0333853  83.3528554 116.0434377  87.9773853  80.3018554
 116.0404377  89.0513853  80.9068554 115.0644377  87.6073853  79.4838554
 115.0754377  86.7423853  78.9428554 113.8724377  88.4183853  79.2858554
 114.1764377  89.4653853  79.2948554 113.2174377  88.1093853  77.9388554
 112.5754377  87.2353853  78.0508554 112.5734377  88.9433853  77.6608554
 114.2014377  87.8533853  76.8148554 115.1414377  88.3583853  77.0378554
 114.4174377  86.7863853  76.7618554 113.6864377  88.3263853  75.4698554
 112.4564377  88.4863853  75.3238554 114.5114377  88.5323853  74.5548554
 112.8714377  88.1773853  80.4068554 112.7044377  87.0543853  80.8888554
 112.2024377  89.2453853  80.8178554 112.3434377  90.1863853  80.4508554
 111.1804377  89.1443853  81.8618554 111.5664377  88.5643853  82.6998554
 110.8194377  90.5263853  82.3948554 110.5694377  91.1673853  81.5488554
 109.6094377  90.4473853  83.3108554 109.3674377  91.4433853  83.6808554
 108.7594377  90.0493853  82.7568554 109.8324377  89.7923853  84.1528554
 112.0084377  91.1353853  83.1378554 112.1844377  90.5663853  84.0508554
 112.9014377  91.0333853  82.5208554 111.8234377  92.5883853  83.4948554
 112.7074377  92.9493853  84.0198554 111.6784377  93.1713853  82.5848554
 110.9504377  92.6963853  84.1388554 109.9574377  88.4383853  81.2858554
 109.4744377  88.8323853  80.2128554 109.4464377  87.3983853  81.9428554
 109.9674377  86.7673853  83.1668554 109.6754377  87.3183853  84.0608554
 111.0564377  86.7183853  83.1638554 109.3504377  85.4053853  83.1278554
 109.2204377  85.0043853  84.1328554 109.9824377  84.7033853  82.5838554
 108.0344377  85.5823853  82.4458554 107.2564377  85.8673853  83.1548554
 107.7084377  84.6583853  81.9688554 108.2764377  86.6873853  81.4108554
 108.4384377  86.2993853  80.4048554 107.0704377  87.6073853  81.2828554
 106.8194377  88.4593853  82.1368554 106.5794377  87.4633853  80.1538554
 106.9464377  86.8623853  79.4158554 105.3644377  88.2133853  79.8308554
 104.5234377  87.8513853  80.4228554 105.5284377  89.7033853  80.1728554
 106.4024377  90.0983853  79.6548554 104.6634377  90.2553853  79.8048554
 105.6804377  89.9423853  81.6828554 104.7664377  89.6423853  82.1958554
 106.4844377  89.3193853  82.0738554 105.9784377  91.4163853  81.9788554
 106.8434377  91.7453853  81.4028554 105.1364377  92.0363853  81.6718554
 106.2454377  91.5963853  83.4788554 105.3104377  91.4943853  84.0298554
 106.9094377  90.8053853  83.8278554 106.8524377  92.9183853  83.7718554
 106.8174377  93.0973853  84.7958554 107.8424377  92.9243853  83.4528554
 106.3234377  93.6613853  83.2718554 105.0854377  88.0113853  78.3448554
 105.9584377  88.2893853  77.5278554 103.8854377  87.5633853  78.0008554
 103.2434377  87.0873853  78.6348554 103.3914377  87.7313853  76.6368554
 104.0794377  87.2853853  75.9188554 102.0474377  87.0153853  76.4448554
 101.3494377  87.3463853  77.2138554 101.6204377  87.3013853  75.4838554
 102.1834377  85.4853853  76.5058554 102.9024377  85.1603853  75.7538554
 102.5874377  85.2013853  77.4768554 100.8494377  84.7513853  76.2798554
 100.9044377  83.5113853  76.1258554  99.7864377  85.4183853  76.3068554
 103.2644377  89.2383853  76.3888554 102.4984377  89.9283853  77.0728554
 103.9184377  89.7813853  75.5008554 121.8084377  57.1263853  74.5658554
 122.9324377  56.7693853  73.6598554 122.9324377  55.3053853  73.2268554
 123.0244377  57.6523853  72.4188554 124.3354377  56.9693853  74.3988554
 125.4424377  56.1173853  75.1508554 126.2454377  55.3173853  74.2148554
 126.2304377  57.0733853  76.0338554 124.5594377  55.2133853  76.1158554
 124.3124377  53.6683853  76.3388554 124.1894377  52.9603853  75.0498554
 123.1174377  53.5303853  77.2718554 125.6064377  53.2233853  77.1228554
 126.5184377  52.2523853  76.5718554 126.7694377  52.6173853  75.6098554
 126.0804377  51.2923853  76.4828554 127.7464377  52.1863853  77.4408554
 127.7874377  53.1073853  77.9618554 127.6514377  51.0463853  78.3258554
 128.7584377  50.1903853  78.1208554 129.2334377  50.3563853  79.0528554
 128.3234377  48.8073853  78.2888554 127.4864377  48.0953853  77.4708554
 127.0144377  48.4643853  76.5758554 127.2784377  46.8623853  77.8618554
 128.0374377  46.7513853  79.0168554 128.2494377  45.6903853  79.9178554
 127.6924377  44.4823853  79.7898554 127.9214377  43.7553853  80.4368554
 127.0464377  44.3053853  79.0468554 129.0654377  45.9133853  80.9708554
 129.6264377  47.1173853  81.1048554 130.2724377  47.2593853  81.9558554
 129.5004377  48.1903853  80.3228554 128.6884377  47.9423853  79.2908554
 129.0604377  52.0233853  76.6798554 128.9524377  52.3463853  75.6768554
 130.1164377  52.7333853  77.3168554 129.7694377  53.2073853  78.0848554
 129.2854377  50.5123853  76.7248554 128.7024377  49.8623853  76.1258554
 130.6604377  50.1673853  76.6098554 131.1544377  50.9233853  76.2638554
 124.5324377  53.5863853  72.6198554 121.0444377  55.5343853  76.9348554
 107.1814377  74.7993853  78.2648554 107.9294377  74.7063853  77.5488554
 106.3564377  74.2353853  77.9788554 106.9054377  75.7983853  78.3498554
 107.6754377  74.3213853  79.5478554 108.7594377  74.2263853  79.4878554
 107.3364377  75.3173853  80.6548554 107.7124377  74.9443853  81.6078554
 107.7994377  76.2793853  80.4328554 106.2554377  75.4403853  80.7148554
 107.0824377  72.9553853  79.8668554 105.9354377  72.6623853  79.5228554
 107.8734377  72.1153853  80.5268554 108.7954377  72.3683853  80.8828554
 107.4864377  70.7433853  80.8018554 106.4174377  70.6493853  80.6088554
 108.2284377  69.7673853  79.8788554 109.3024377  69.8783853  80.0298554
 107.9714377  68.7453853  80.1578554 107.9074377  69.9793853  78.4098554
 106.8524377  70.2333853  78.3028554 108.4794377  70.8273853  78.0328554
 108.2164377  68.7553853  77.5778554 109.2554377  68.4633853  77.7268554
 107.5994377  67.9203853  77.9098554 107.9664377  69.0213853  76.1058554
 106.9204377  69.2893853  75.9578554 108.5634377  69.8753853  75.7838554
 108.2994377  67.8383853  75.2668554 108.0994377  68.0533853  74.2688554
 109.3074377  67.6083853  75.3758554 107.7244377  67.0263853  75.5678554
 107.7514377  70.3963853  82.2608554 108.4924377  71.0863853  82.9648554
 107.1184377  69.3163853  82.7088554 106.5114377  68.7443853  82.1218554
 107.2234377  68.8353853  84.0808554 107.8704377  69.4963853  84.6568554
 105.8544377  68.8383853  84.7608554 105.3664377  69.7963853  84.5808554
 105.2264377  68.0703853  84.3078554 105.9424377  68.5953853  86.2508554
 106.9674377  68.9693853  86.8578554 104.9854377  68.0333853  86.8188554
 107.8214377  67.4343853  84.0578554 107.5174377  66.6433853  83.1598554
 108.6754377  67.1363853  85.0338554 108.8734377  67.7633853  85.8128554
 109.4164377  65.8793853  85.0888554 109.0604377  65.2183853  84.2988554
 110.9174377  66.0983853  84.8418554 111.3164377  66.6893853  85.6668554
 111.6494377  64.7713853  84.8048554 112.7104377  64.9463853  84.6288554
 111.5194377  64.2573853  85.7568554 111.2454377  64.1553853  84.0018554
 111.1454377  66.8713853  83.5518554 112.2144377  67.0143853  83.3978554
 110.7294377  66.3113853  82.7138554 110.6554377  67.8423853  83.6178554
 109.1794377  65.2373853  86.4498554 109.3074377  65.8993853  87.4868554
 108.8414377  63.9493853  86.4488554 108.6744377  63.4153853  85.5958554
 108.6764377  63.1723853  87.6688554 109.0104377  63.7863853  88.5058554
 107.2074377  62.8083853  87.9098554 106.7794377  62.4323853  86.9808554
 107.1584377  61.9963853  88.6348554 106.3644377  63.9633853  88.4078554
 106.8804377  64.4653853  89.2258554 106.2414377  64.6963853  87.6108554
 105.0034377  63.4933853  88.8788554 104.4934377  62.9743853  88.0668554
 105.1244377  62.7753853  89.6898554 104.1544377  64.6613853  89.3518554
 104.1454377  65.4363853  88.5858554 103.1244377  64.3303853  89.4828554
 104.6554377  65.2343853  90.6288554 103.9914377  65.9593853  90.9678554
 104.7364377  64.4793853  91.3398554 105.5894377  65.6653853  90.4738554
 109.5214377  61.9073853  87.5958554 109.8024377  61.3913853  86.5108554
 109.9174377  61.4043853  88.7628554 109.5964377  61.7553853  89.6648554
 110.8544377  60.2953853  88.8598554 111.0384377  59.9533853  87.8418554
 112.1824377  60.7373853  89.4958554 111.9734377  61.2073853  90.4568554
 112.7884377  59.8533853  89.6978554 112.9794377  61.6903853  88.6518554
 112.6614377  63.0353853  88.6118554 111.8284377  63.4043853  89.1928554
 113.3944377  63.9103853  87.8398554 113.1334377  64.9583853  87.8148554
 114.4614377  63.4473853  87.0988554 115.0374377  64.1313853  86.4938554
 114.7914377  62.1083853  87.1318554 115.6264377  61.7423853  86.5528554
 114.0534377  61.2383853  87.9058554 114.3164377  60.1913853  87.9298554
 110.2754377  59.1503853  89.6798554 109.7554377  59.3513853  90.7808554
 110.3794377  57.9453853  89.1268554 110.5884377  57.7833853  88.1418554
 110.1964377  56.7363853  89.9148554 110.5064377  55.8793853  89.3158554
 110.8604377  56.7783853  90.7778554 108.7784377  56.5003853  90.4038554
 107.8084377  56.4973853  89.6318554 108.6684377  56.2893853  91.7188554
 109.4094377  56.4873853  92.3908554 107.4484377  55.7463853  92.3088554
 107.2074377  54.8313853  91.7688554 107.6794377  55.4283853  93.7848554
 106.7644377  55.0233853  94.2178554 108.4804377  54.6943853  93.8778554
 107.9584377  56.3393853  94.3138554 106.2584377  56.6823853  92.1528554
 105.1314377  56.2123853  91.9748554 106.4734377  57.9963853  92.2288554
 107.3844377  58.4273853  92.3878554 105.3614377  58.9323853  92.0818554
 104.5944377  58.6703853  92.8098554 105.8454377  60.3553853  92.3498554
 106.8054377  60.5083853  91.8558554 105.1434377  61.0633853  91.9088554
 105.9914377  60.6513853  93.8268554 106.2544377  59.7083853  94.6008554
 105.8454377  61.8283853  94.2138554 104.7344377  58.8353853  90.6948554
 103.5064377  58.7143853  90.5608554 105.5684377  58.8843853  89.6538554
 106.5774377  59.0103853  89.7298554 105.0704377  58.7553853  88.2908554
 104.3074377  59.5153853  88.1248554 106.2114377  58.9773853  87.2998554
 105.8334377  58.8793853  86.2818554 106.6254377  59.9763853  87.4388554
 106.9914377  58.2343853  87.4698554 104.4204377  57.3983853  88.0728554
 103.3744377  57.3003853  87.4148554 105.0234377  56.3383853  88.6208554
 105.8974377  56.3743853  89.1448554 104.4334377  55.0113853  88.4908554
 104.3154377  54.7993853  87.4278554 105.3534377  53.9613853  89.1088554
 105.6094377  54.2703853  90.1228554 104.8084377  53.0203853  89.1898554
 106.6314377  53.7203853  88.3348554 106.3994377  53.5603853  87.2818554
 107.2674377  54.6043853  88.3898554 107.3754377  52.5203853  88.8828554
 107.2764377  52.4943853  89.9678554 106.9234377  51.6053853  88.4998554
 108.7864377  52.5543853  88.5228554 109.0354377  52.3423853  87.5568554
 109.7684377  52.8423853  89.3648554 109.5314377  53.1023853  90.6388554
 108.5754377  53.0843853  90.9938554 110.3044377  53.3213853  91.2668554
 111.0184377  52.8693853  88.9168554 111.2134377  52.6703853  87.9358554
 111.7834377  53.0893853  89.5538554 103.0534377  54.9503853  89.1328554
 102.1244377  54.3733853  88.5598554 102.8994377  55.5453853  90.3168554
 103.6404377  56.0403853  90.8138554 101.6114377  55.5243853  91.0018554
 101.2784377  54.4883853  91.0688554 101.7604377  56.0893853  92.4128554
 100.7944377  56.0693853  92.9168554 102.4744377  55.4853853  92.9728554
 102.1194377  57.1173853  92.3568554 100.5554377  56.2963853  90.2228554
  99.4064377  55.8533853  90.1178554 100.9224377  57.4543853  89.6668554
 101.8504377  57.8703853  89.7408554  99.9534377  58.2193853  88.8828554
  99.0614377  58.3663853  89.4908554 100.5424377  59.5823853  88.5208554
 101.5224377  59.4253853  88.0708554  99.9114377  60.0393853  87.7588554
 100.6944377  60.5693853  89.6788554 101.1164377  60.0353853  90.5298554
 101.6434377  61.6913853  89.3048554 101.7374377  62.3823853  90.1428554
 102.6224377  61.2753853  89.0658554 101.2534377  62.2233853  88.4368554
  99.3414377  61.1253853  90.0878554  99.4704377  61.8253853  90.9128554
  98.8894377  61.6413853  89.2408554  98.6924377  60.3083853  90.4028554
  99.5234377  57.4623853  87.6268554  98.3234377  57.3963853  87.2998554
 100.4854377  56.8703853  86.9148554 101.4804377  56.9053853  87.1388554
 100.1454377  56.1043853  85.7208554  99.5514377  56.7363853  85.0598554
 101.4204377  55.6923853  84.9858554 102.0994377  55.2123853  85.6908554
 101.1714377  54.9503853  84.2278554 102.1354377  56.8603853  84.3228554
 101.4224377  57.4023853  83.7018554 102.4744377  57.5503853  85.0958554
 103.5464377  56.3863853  83.3078554 104.4424377  55.3303853  84.4388554
 105.3444377  54.9583853  83.9528554 104.7174377  55.8993853  85.3268554
 103.8124377  54.4893853  84.7278554  99.2944377  54.8883853  86.0708554
  98.3744377  54.5303853  85.3238554  99.5754377  54.2493853  87.2088554
 100.3434377  54.4903853  87.8348554  98.7614377  53.1193853  87.6368554
  98.6844377  52.4243853  86.8008554  99.4224377  52.3993853  88.8098554
 100.4764377  52.2523853  88.5758554  99.3774377  53.0483853  89.6838554
  98.8124377  51.0443853  89.1788554  97.7694377  51.2063853  89.4508554
  98.8534377  50.0933853  87.9908554  98.4154377  49.1363853  88.2748554
  98.2874377  50.5203853  87.1628554  99.8874377  49.9413853  87.6818554
  99.5204377  50.4403853  90.3718554  99.0684377  49.4783853  90.6138554
 100.5744377  50.2973853  90.1348554  99.4284377  51.1103853  91.2268554
  97.3514377  53.5623853  88.0038554  96.3934377  52.8193853  87.7858554
  97.2024377  54.7633853  88.5658554  97.9684377  55.3753853  88.8448554
  95.8624377  55.2853853  88.8208554  95.3384377  54.5603853  89.4428554
  95.9424377  56.6193853  89.5638554  96.6474377  57.2683853  89.0448554
  94.9684377  57.1063853  89.5178554  96.3614377  56.5033853  91.0128554
  95.6574377  55.8603853  91.5408554  97.3374377  56.0213853  91.0678554
  96.4274377  57.8473853  91.7058554  95.5624377  58.6983853  91.5168554
  97.4634377  58.0463853  92.5098554  98.1584377  57.3113853  92.6378554
  97.5644377  58.9343853  93.0008554  95.0754377  55.4553853  87.5278554
  93.8974377  55.0773853  87.4598554  95.7104377  56.0063853  86.4928554
  96.6624377  56.3713853  86.5168554  95.0284377  56.1163853  85.2068554
  94.1284377  56.7183853  85.3298554  95.6724377  56.6453853  84.5038554
  94.6504377  54.7653853  84.6188554  93.5194377  54.5663853  84.1478554
  95.5924377  53.8163853  84.6468554  96.5334377  53.9553853  85.0148554
  95.3324377  52.4713853  84.1368554  95.0364377  52.5413853  83.0898554
  96.6124377  51.6163853  84.2138554  97.0234377  51.7103853  85.2188554
  96.2984377  50.1493853  83.9628554  97.2164377  49.5653853  84.0218554
  95.5934377  49.7943853  84.7148554  95.8594377  50.0353853  82.9718554
  97.6444377  52.1133853  83.2228554  98.5414377  51.4973853  83.2918554
  97.2384377  52.0513853  82.2128554  97.8974377  53.1493853  83.4498554
  94.1834377  51.8233853  84.8978554  93.2964377  51.2003853  84.3008554
  94.1844377  51.9563853  86.2258554  94.8924377  52.4713853  86.7488554
  93.1414377  51.3563853  87.0458554  93.0924377  50.2943853  86.8048554
  93.4804377  51.5183853  88.5268554  93.8754377  52.5203853  88.6978554
  92.5684377  51.4303853  89.1168554  94.4874377  50.4953853  89.0078554
  94.6804377  49.4773853  88.3148554  95.0874377  50.7083853  90.0818554
  91.7804377  51.9603853  86.7438554  90.7874377  51.2343853  86.6608554
  91.7074377  53.2833853  86.5718554  92.4924377  53.9293853  86.6528554
  90.4224377  53.8933853  86.2408554  89.7114377  53.6253853  87.0218554
  90.5544377  55.4143853  86.1948554  90.8684377  55.7603853  87.1798554
  91.3534377  55.6673853  85.4988554  89.2984377  56.1933853  85.7888554
  89.0124377  55.8673853  84.7888554  88.1434377  55.9013853  86.7288554
  87.2664377  56.4683853  86.4148554  87.9144377  54.8363853  86.7038554
  88.4184377  56.1893853  87.7438554  89.5834377  57.6783853  85.7548554
  88.6804377  58.2153853  85.4648554  89.9014377  58.0103853  86.7428554
  90.3744377  57.8803853  85.0318554  89.8804377  53.3633853  84.9178554
  88.7184377  52.9343853  84.8408554  90.7134377  53.3623853  83.8708554
  91.6884377  53.6613853  83.8928554  90.2224377  52.9023853  82.5738554
  89.3264377  53.4743853  82.3328554  91.2684377  53.1533853  81.4868554
  91.6954377  54.1443853  81.6398554  92.0784377  52.4343853  81.6128554
  90.7574377  53.0613853  80.0458554  89.6834377  53.2433853  80.0688554
  91.4084377  54.1163853  79.1698554  91.0284377  54.0293853  78.1518554
  91.1764377  55.1073853  79.5598554  92.4884377  53.9713853  79.1678554
  90.9934377  51.6813853  79.4648554  90.6194377  51.6483853  78.4418554
  92.0614377  51.4623853  79.4688554  90.4694377  50.9383853  80.0668554
  89.8274377  51.4273853  82.6168554  88.7774377  51.0423853  82.0828554
  90.6424377  50.5873853  83.2608554  91.4864377  50.8653853  83.7608554
  90.3524377  49.1603853  83.2828554  90.1074377  48.8563853  82.2648554
  91.5764377  48.3823853  83.7548554  91.3474377  47.3163853  83.7668554
  92.4094377  48.5673853  83.0758554  91.8484377  48.7063853  84.7588554
  89.1454377  48.8393853  84.1538554  88.3924377  47.9123853  83.8428554
  88.9364377  49.5863853  85.2408554  89.5744377  50.3083853  85.5768554
  87.7344377  49.4063853  86.0438554  87.6554377  48.3513853  86.3058554
  87.8304377  50.2283853  87.3268554  88.2234377  51.2173853  87.0918554
  86.8314377  50.3713853  87.7378554  88.7094377  49.5783853  88.3698554
  88.9254377  48.3523853  88.2848554  89.1894377  50.2903853  89.2758554
  86.4884377  49.7873853  85.2598554  85.4504377  49.1263853  85.3788554
  86.5624377  50.8563853  84.4628554  87.3654377  51.4813853  84.3908554
  85.4254377  51.1913853  83.6108554  84.5424377  51.2743853  84.2438554
  85.6594377  52.5313853  82.9178554  84.8034377  52.7683853  82.2858554
  85.7834377  53.3123853  83.6678554  86.5584377  52.4713853  82.3038554
  85.1574377  50.0933853  82.5848554  84.0004377  49.7393853  82.3368554
  86.2144377  49.5453853  81.9808554  87.1854377  49.7673853  82.2008554
  86.0324377  48.5513853  80.9218554  85.2684377  48.9143853  80.2338554
  87.3424377  48.3723853  80.1328554  88.1464377  48.1963853  80.8478554
  87.2584377  47.1723853  79.2038554  88.1964377  47.0683853  78.6578554
  87.0774377  46.2713853  79.7888554  86.4414377  47.3163853  78.4968554
  87.6544377  49.6253853  79.3388554  88.5834377  49.4843853  78.7858554
  86.8424377  49.8243853  78.6388554  87.7624377  50.4703853  80.0198554
  85.5244377  47.2243853  81.4838554  84.6774377  46.5623853  80.8728554
  86.0234377  46.8153853  82.6538554  86.5484377  47.4133853  83.2918554
  85.8474377  45.4413853  83.1168554  86.1164377  44.7993853  82.2778554
  86.7574377  45.1793853  84.3168554  86.6224377  44.1533853  84.6588554
  87.7964377  45.3313853  84.0248554  86.5024377  45.8663853  85.1238554
  84.4094377  45.0983853  83.4868554  84.0724377  43.9123853  83.5458554
  83.5584377  46.0923853  83.7468554  83.7894377  47.0833853  83.6738554
  82.1884377  45.8113853  84.1688554  82.2724377  45.1063853  84.9958554
  81.4794377  47.0993853  84.6398554  80.5174377  46.8233853  85.0718554
  82.2954377  47.7963853  85.7108554  81.7794377  48.7013853  86.0298554
  82.4204377  47.1303853  86.5648554  83.2744377  48.0593853  85.3088554
  81.2194377  48.0263853  83.4678554  80.7194377  48.9283853  83.8208554
  82.1664377  48.2963853  83.0008554  80.5854377  47.5223853  82.7388554
  81.3534377  45.1563853  83.0808554  80.2644377  44.6493853  83.3728554
  81.8304377  45.1503853  81.8388554  82.7554377  45.5043853  81.5948554
  81.0814377  44.6373853  80.7018554  80.0314377  44.6713853  80.9908554
  81.3344377  45.5103853  79.4678554  80.6364377  45.2103853  78.6868554
  81.1114377  46.9783853  79.7878554  81.2974377  47.5773853  78.8958554
  80.0834377  47.1263853  80.1168554  81.7934377  47.2853853  80.5798554
  82.6844377  45.3303853  79.0228554  82.8424377  45.8773853  78.2498554
  81.4094377  43.1883853  80.3628554  80.8524377  42.6563853  79.4008554
  82.2854377  42.5393853  81.1228554  82.6464377  42.8933853  82.0088554
  82.8094377  41.2373853  80.7348554  82.8614377  41.2183853  79.6458554
  84.2064377  41.0353853  81.3228554  84.7054377  42.0023853  81.3838554
  84.1084377  40.6623853  82.3418554  85.0844377  40.0803853  80.5338554
  84.4834377  39.2373853  80.1938554  85.4554377  40.5863853  79.6428554
  86.4784377  39.4673853  81.4918554  87.3604377  38.5453853  80.2428554
  88.2544377  38.1013853  80.6818554  86.7184377  37.7563853  79.8518554
  87.6484377  39.2143853  79.4318554  81.8974377  40.1013853  81.1808554
  81.4014377  40.0843853  82.3098554  81.6874377  39.1423853  80.2818554
  81.9934377  39.2023853  79.3108554  80.9994377  37.9183853  80.6088554
  81.4624377  37.0973853  80.0618554  81.1344377  37.7113853  81.6708554
  79.5174377  37.9383853  80.2988554  78.9564377  38.9543853  79.8758554
  78.8534377  36.7963853  80.4978554  79.3994377  35.4973853  80.9248554
  80.0534377  35.6003853  81.7908554  79.9864377  35.0283853  80.1358554
  78.1734377  34.7023853  81.2498554  77.9184377  34.7963853  82.3058554
  78.3344377  33.6423853  81.0538554  77.0844377  35.2413853  80.3908554
  76.1064377  35.0853853  80.8468554  77.0654377  34.7483853  79.4188554
  77.4034377  36.7363853  80.2518554  77.1464377  37.1543853  79.2788554
  76.5824377  37.5703853  81.2178554  75.4244377  37.8753853  80.9108554
  77.1334377  37.9483853  82.3708554  78.0764377  37.6853853  82.6568554
  76.4324377  38.7803853  83.3388554  75.4124377  38.9053853  82.9748554
  76.3954377  38.0973853  84.7048554  77.4124377  37.8443853  85.0028554
  76.0124377  38.8013853  85.4438554  75.5454377  36.8413853  84.7328554
  74.6314377  37.0083853  84.1628554  76.0824377  36.0283853  84.2448554
  75.1914377  36.4353853  86.1468554  76.0944377  36.1433853  86.6828554
  74.7664377  37.2863853  86.6788554  74.2024377  35.2853853  86.1468554
  73.3094377  35.5743853  85.5928554  74.6374377  34.4323853  85.6268554
  73.8214377  34.8833853  87.5248554  73.1444377  34.0953853  87.4818554
  74.6694377  34.5833853  88.0458554  73.3824377  35.6903853  88.0128554
  77.0424377  40.1723853  83.4558554  76.8764377  40.8333853  84.4838554
  77.7484377  40.6243853  82.4278554  77.9764377  40.0733853  81.6008554
  78.2584377  41.9773853  82.4128554  78.7024377  42.2073853  83.3808554
  79.0534377  42.0563853  81.6708554  77.1774377  42.9943853  82.1018554
  76.1074377  42.6863853  81.5788554  77.4784377  44.2443853  82.4288554
  78.3834377  44.5193853  82.8118554  76.5484377  45.3503853  82.2748554
  75.5874377  44.9783853  81.9198554  76.3024377  46.0273853  83.6268554
  77.2374377  46.4443853  84.0008554  75.6114377  46.8603853  83.4968554
  75.7364377  45.0513853  84.6478554  74.7494377  44.7253853  84.3188554
  76.3704377  44.1653853  84.6818554  75.6254377  45.6303853  86.0378554
  76.6034377  45.9803853  86.3698554  74.9644377  46.4973853  86.0238554
  75.1144377  44.6373853  86.9748554  74.8954377  43.7103853  86.6098554
  74.9144377  44.8523853  88.2668554  75.1874377  46.0193853  88.8238554
  75.5614377  46.7803853  88.2568554  75.0244377  46.1593853  89.8208554
  74.4274377  43.8713853  89.0198554  74.2124377  42.9663853  88.6018554
  74.2684377  44.0233853  90.0158554  77.0874377  46.3273853  81.2368554
  78.1434377  46.1103853  80.6398554  76.3474377  47.4053853  81.0028554
  75.5244377  47.6613853  81.5478554  76.6644377  48.3263853  79.9208554
  77.4474377  47.8623853  79.3208554  75.4354377  48.5703853  79.0358554
  75.7414377  49.1663853  78.1758554  74.8634377  47.2553853  78.5348554
  73.9924377  47.4523853  77.9098554  75.6184377  46.7293853  77.9508554
  74.5684377  46.6393853  79.3848554  74.4374377  49.2763853  79.7788554
  74.1754377  48.7463853  80.5608554  77.1964377  49.6553853  80.4508554
  77.1434377  49.9543853  81.6448554  77.7204377  50.4533853  79.5238554
  77.7794377  50.1913853  78.5398554  78.2634377  51.7773853  79.8018554
  78.1084377  52.0193853  80.8538554  79.7844377  51.8303853  79.5558554
  79.9714377  51.5273853  78.5258554  80.3114377  53.2433853  79.7438554
  81.3864377  53.2573853  79.5658554  79.8174377  53.9123853  79.0388554
  80.1084377  53.5753853  80.7618554  80.5094377  50.8693853  80.4798554
  81.5814377  50.9213853  80.2908554  80.3104377  51.1413853  81.5168554
  80.1574377  49.8543853  80.2968554  77.5374377  52.7813853  78.9188554
  77.3414377  52.5353853  77.7238554  77.1384377  53.9063853  79.5028554
  77.2604377  54.0953853  80.4978554  76.4834377  54.9863853  78.7728554
  76.1164377  54.6113853  77.8168554  75.2574377  55.5163853  79.5308554
  75.5784377  55.8593853  80.5148554  74.6434377  56.6903853  78.7918554
  73.7754377  57.0533853  79.3428554  75.3784377  57.4903853  78.7048554
  74.3334377  56.3723853  77.7968554  74.2264377  54.4033853  79.7158554
  73.8114377  54.1413853  78.7428554  74.7304377  53.5153853  80.0968554
  73.1004377  54.7623853  80.6458554  72.4114377  53.9213853  80.7248554
  73.5034377  54.9953853  81.6318554  72.5694377  55.6313853  80.2558554
  77.5064377  56.0903853  78.5388554  78.1474377  56.5633853  79.4838554
  77.6604377  56.4993853  77.2828554  77.0994377  56.1453853  76.5078554
  78.6484377  57.4963853  76.8838554  79.2224377  57.8043853  77.7578554
  79.6564377  56.9233853  75.8768554  79.1234377  56.6693853  74.9608554
  80.7204377  57.9563853  75.5458554  81.4274377  57.5343853  74.8308554
  80.2484377  58.8383853  75.1128554  81.2494377  58.2383853  76.4558554
  80.3004377  55.6513853  76.4298554  81.0244377  55.9253853  77.1968554
  79.5334377  55.0483853  76.9168554  80.9904377  54.8133853  75.3818554
  81.4224377  53.9283853  75.8498554  80.2664377  54.5073853  74.6258554
  81.7814377  55.3973853  74.9108554  77.9114377  58.6923853  76.2958554
  77.1114377  58.5433853  75.3648554  78.1864377  59.8773853  76.8368554
  78.8334377  60.0153853  77.6138554  77.5634377  61.0983853  76.3418554
  76.4874377  60.9353853  76.2808554  77.8464377  62.2533853  77.3028554
  77.3374377  62.0593853  78.2468554  78.9154377  62.2803853  77.5168554
  77.4144377  63.6133853  76.7818554  77.7654377  63.7323853  75.7568554
  76.3254377  63.6573853  76.7528554  77.9374377  64.7593853  77.6248554
  78.5784377  64.4973853  78.6618554  77.7144377  65.9263853  77.2428554
  78.0754377  61.4423853  74.9478554  79.2784377  61.3883853  74.6808554
  77.1534377  61.8073853  74.0618554  76.1524377  61.7813853  74.2558554
  77.4774377  62.2813853  72.7258554  78.5434377  62.1313853  72.5558554
  76.7154377  61.4943853  71.6548554  75.6704377  61.8043853  71.6678554
  77.1134377  61.7583853  70.6748554  76.7804377  59.9873853  71.8188554
  76.5344377  59.7283853  72.8488554  76.0234377  59.5253853  71.1848554
  78.1354377  59.4133853  71.4728554  78.4744377  59.2643853  70.3018554
  78.9194377  59.0883853  72.4918554  78.5964377  59.2293853  73.4488554
  79.8454377  58.6973853  72.3188554  77.1384377  63.7623853  72.6198554
  76.1664377  64.2383853  73.2108554  77.9554377  64.4923853  71.8658554
  78.7464377  64.1133853  71.3458554  77.7704377  65.9303853  71.7258554
  77.4744377  66.2933853  72.7098554  79.0774377  66.5883853  71.2738554
  78.9594377  67.6723853  71.2688554  79.8694377  66.3573853  71.9858554
  79.4524377  66.1433853  69.9828554  80.2884377  66.5793853  69.7168554
  76.6614377  66.3093853  70.7538554  76.1114377  67.4103853  70.8658554
  76.3104377  65.4303853  69.8158554  76.6414377  64.4663853  69.7918554
  75.4084377  65.7773853  68.7258554  75.2624377  66.8563853  68.7818554
  76.0344377  65.3883853  67.3858554  75.3724377  65.7023853  66.5788554
  76.9714377  65.9313853  67.2588554  76.2984377  63.9213853  67.2598554
  75.4564377  62.9773853  66.7468554  74.4694377  63.1753853  66.3558554
  76.0474377  61.7393853  66.7998554  75.6264377  60.8673853  66.4788554
  77.2944377  61.8643853  67.3528554  78.2644377  60.8983853  67.6098554
  78.0984377  59.8583853  67.3708554  79.4344377  61.3183853  68.1768554
  80.2074377  60.5943853  68.3878554  79.6554377  62.6633853  68.4908554
  80.5924377  62.9563853  68.9408554  78.6954377  63.6233853  68.2358554
  78.8744377  64.6603853  68.4808554  77.4874377  63.2263853  67.6548554
  74.0284377  65.1423853  68.8488554  73.2204377  65.2743853  67.9248554
  73.7304377  64.4583853  69.9488554  74.3614377  64.3023853  70.7348554
  72.4054377  63.8703853  70.0768554  71.6664377  64.6663853  70.1658554
  72.1694377  63.3163853  69.1688554  72.2904377  62.9463853  71.2698554
  72.7904377  63.2453853  72.3598554  71.6084377  61.8253853  71.0468554
  71.2344377  61.5553853  70.1368554  71.3394377  60.8773853  72.1138554
  70.9064377  61.4213853  72.9538554  70.3464377  59.8163853  71.6418554
  70.7454377  59.3023853  70.7668554  70.2144377  59.0643853  72.4198554
  69.0964377  60.3993853  71.3238554  68.4304377  59.6933853  71.1928554
  72.6334377  60.2093853  72.5788554  73.5674377  60.0283853  71.7928554
  72.7124377  59.8363853  73.8538554  71.7384377  60.0913853  74.9288554
  70.7274377  59.8113853  74.6318554  71.7094377  61.1453853  75.2038554
  72.2404377  59.2393853  76.0538554  71.7554377  58.2633853  76.0468554
  72.0184377  59.6983853  77.0168554  73.7044377  59.1033853  75.8588554
  74.0774377  58.1753853  76.2938554  74.2454377  59.9193853  76.3378554
  73.8984377  59.1233853  74.3388554  74.8294377  59.6013853  74.0348554
  73.9764377  57.7143853  73.7728554  72.9784377  57.1283853  73.3498554
  75.1914377  57.1763853  73.7648554  76.0244377  57.6573853  74.1048554
  75.4444377  55.8343853  73.2628554  74.6294377  55.5593853  72.5928554
  76.7584377  55.7963853  72.4818554  76.8874377  56.7473853  71.9648554
  77.5844377  55.7023853  73.1868554  76.8494377  54.6713853  71.4688554
  76.8514377  53.7133853  71.9888554  75.9664377  54.6853853  70.8298554
  78.0994377  54.7853853  70.6108554  78.3374377  53.8123853  70.1818554
  77.9104377  55.4633853  69.7788554  79.2834377  55.2883853  71.4158554
  78.9384377  56.0103853  72.1558554  79.7284377  54.4583853  71.9638554
  80.3154377  55.9203853  70.5498554  81.1074377  56.2503853  71.1378554
  80.6634377  55.2243853  69.8598554  79.8984377  56.7283853  70.0458554
  75.4924377  54.8363853  74.4128554  76.0834377  55.1043853  75.4608554
  74.8574377  53.6843853  74.2098554  74.3134377  53.4903853  73.3688554
  74.8714377  52.5793853  75.1638554  75.3854377  52.8863853  76.0748554
  73.4474377  52.1763853  75.5848554  72.9054377  51.8473853  74.6978554
  73.4904377  51.0253853  76.5738554  72.4744377  50.7533853  76.8608554
  73.9784377  50.1673853  76.1128554  74.0484377  51.3273853  77.4598554
  72.7144377  53.3633853  76.1808554  71.7084377  53.0603853  76.4728554
  73.2544377  53.7223853  77.0568554  72.6524377  54.1613853  75.4408554
  75.6014377  51.4133853  74.5148554  75.2354377  50.9813853  73.4158554
  76.6314377  50.9053853  75.1878554  76.8754377  51.1633853  76.1438554
  77.5074377  49.9143853  74.5838554  76.9294377  49.3933853  73.8208554
  78.7224377  50.5773853  73.9098554  78.3594377  51.3643853  73.2478554
  79.6444377  51.1983853  74.9438554  80.4944377  51.6603853  74.4418554
  79.1004377  51.9563853  75.5078554  80.0004377  50.4253853  75.6248554
  79.4484377  49.5993853  73.1558554  80.2204377  50.0243853  72.7268554
  77.9834377  48.9063853  75.6208554  78.0044377  49.1813853  76.8228554
  78.3594377  47.7263853  75.1288554  78.2294377  47.4663853  74.1508554
  78.9924377  46.6843853  75.9268554  79.1394377  47.0623853  76.9388554
  78.0854377  45.4523853  75.9928554  77.0554377  45.7883853  76.1118554
  78.1424377  44.9313853  75.0378554  78.3974377  44.4593853  77.1018554
  79.4124377  44.0803853  76.9818554  78.3574377  44.9623853  78.0678554
  77.4114377  43.3023853  77.0828554  76.4054377  43.6813853  77.2608554
  77.4094377  42.8443853  76.0938554  77.7464377  42.2493853  78.1258554
  77.7774377  42.7153853  79.1108554  76.9524377  41.5033853  78.1518554
  79.0474377  41.5743853  77.8598554  79.0994377  40.6913853  78.4078554
  79.1254377  41.3573853  76.8458554  79.8274377  42.2023853  78.1408554
  80.3664377  46.3233853  75.3668554  81.0184377  45.4033853  75.8638554
  80.8234377  47.0463853  74.3488554  80.3264377  47.8513853  73.9668554
  82.0834377  46.7603853  73.6758554  82.2394377  45.6823853  73.6408554
  82.0434377  47.2803853  72.2408554  81.0154377  47.2553853  71.8788554
  82.3604377  48.3233853  72.2278554  82.9204377  46.4813853  71.3048554
  83.0074377  45.2483853  71.4748554  83.5194377  47.0843853  70.3918554
  83.2314377  47.3963853  74.4518554  83.1634377  48.5773853  74.8118554
  84.2834377  46.6143853  74.7088554  84.3894377  45.6563853  74.3748554
  85.3864377  47.1103853  75.5178554  84.9954377  47.4693853  76.4698554
  86.0624377  46.2853853  75.7418554  86.1704377  48.2263853  74.8518554
  86.5344377  49.2123853  75.4988554  86.4534377  48.0833853  73.5568554
  86.1454377  47.2993853  72.9818554  87.2544377  49.0833853  72.8548554
  88.1474377  49.2963853  73.4418554  87.7164377  48.5343853  71.4908554
  88.2264377  47.5873853  71.6678554  86.5344377  48.2583853  70.5778554
  86.8934377  47.8723853  69.6238554  85.8794377  47.5223853  71.0438554
  85.9804377  49.1823853  70.4098554  88.6964377  49.4913853  70.8308554
  89.0104377  49.0853853  69.8688554  88.2144377  50.4563853  70.6768554
  89.5684377  49.6193853  71.4728554  86.4944377  50.3993853  72.7228554
  87.0894377  51.4813853  72.7958554  85.1724377  50.3343853  72.5358554
  84.6464377  49.4673853  72.4278554  84.3704377  51.5513853  72.4728554
  84.7834377  52.1943853  71.6958554  82.9244377  51.2093853  72.1138554
  82.5324377  50.5303853  72.8708554  82.0664377  52.4613853  72.0858554
  81.0414377  52.1943853  71.8278554  82.0824377  52.9353853  73.0668554
  82.4584377  53.1543853  71.3418554  82.8864377  50.5863853  70.8248554
  81.9594377  50.3653853  70.5958554  84.4294377  52.3153853  73.7898554
  84.5404377  53.5463853  73.7988554  84.3584377  51.6013853  74.9128554
  84.2294377  50.5903853  74.9458554  84.4654377  52.2483853  76.2168554
  83.7614377  53.0793853  76.2588554  84.0934377  51.2603853  77.3368554
  84.7544377  50.3963853  77.2708554  84.2904377  51.8983853  78.7018554
  84.0224377  51.1833853  79.4798554  85.3344377  52.1883853  78.8208554
  83.6564377  52.7813853  78.7858554  82.6654377  50.7823853  77.1648554
  82.4164377  50.0843853  77.9638554  81.9884377  51.6363853  77.2048554
  82.5624377  50.2823853  76.2018554  85.8644377  52.8163853  76.4148554
  86.0344377  53.9253853  76.9338554  86.8894377  52.0613853  76.0078554
  86.7934377  51.1553853  75.5488554  88.2644377  52.5073853  76.2038554
  88.3934377  52.7373853  77.2618554  89.2384377  51.3983853  75.8108554
  90.2614377  51.7423853  75.9608554  89.0564377  50.5193853  76.4288554
  89.0924377  51.1413853  74.7618554  88.5604377  53.7793853  75.4178554
  89.2054377  54.6993853  75.9338554  88.0924377  53.8553853  74.1708554
  87.5094377  53.1423853  73.7328554  88.3934377  55.0013853  73.3218554
  89.4724377  55.1453853  73.3858554  87.9674377  54.7183853  71.8828554
  87.0054377  54.2053853  71.8948554  87.8164377  55.6673853  71.3678554
  88.9514377  53.8883853  71.0958554  89.9294377  54.3693853  71.1048554
  89.0714377  52.9123853  71.5668554  88.4794377  53.7133853  69.6688554
  87.5994377  53.0703853  69.6508554  88.1784377  54.6783853  69.2618554
  89.5664377  53.1123853  68.8018554  90.4294377  53.7773853  68.7878554
  89.8974377  52.1693853  69.2358554  89.0964377  52.8803853  67.4098554
  89.7514377  52.2343853  66.9258554  88.1464377  52.4583853  67.4298554
  89.0624377  53.7853853  66.8998554  87.7364377  56.2933853  73.7868554
  88.1084377  57.3613853  73.2948554  86.7794377  56.2303853  74.7078554
  86.5114377  55.3753853  75.1948554  86.0224377  57.4103853  75.0998554
  86.2014377  58.1533853  74.3228554  84.5314377  57.0693853  75.1978554
  83.9504377  57.9883853  75.2768554  84.2104377  56.5663853  74.2858554
  84.2664377  56.2413853  76.3158554  84.9334377  55.5243853  76.3568554
  86.4814377  58.0243853  76.4158554  85.8324377  58.9563853  76.8988554
  87.5704377  57.5423853  77.0068554  88.1604377  56.8163853  76.6008554
  88.0224377  58.0193853  78.3088554  87.2784377  58.7053853  78.7148554
  88.1574377  56.8633853  79.3128554  88.7794377  56.0883853  78.8638554
  88.8284377  57.3393853  80.5888554  88.9144377  56.5063853  81.2868554
  89.8224377  57.7223853  80.3558554  88.2304377  58.1313853  81.0408554
  86.7834377  56.2723853  79.6278554  86.1864377  57.0223853  80.1468554
  86.2714377  56.0493853  78.6918554  86.8354377  55.0213853  80.4678554
  85.8224377  54.6623853  80.6488554  87.4044377  54.2543853  79.9428554
  87.3174377  55.2423853  81.4198554  89.3444377  58.7553853  78.1368554
  90.3814377  58.1383853  77.8648554  89.3044377  60.0793853  78.2898554
  88.4314377  60.6013853  78.3628554  90.4894377  60.9223853  78.3698554
  91.3724377  60.2963853  78.2438554  90.5314377  61.9783853  77.2568554
  89.7624377  62.7273853  77.4458554  91.4914377  62.4933853  77.2888554
  90.3264377  61.3933853  75.8698554  90.0044377  60.1953853  75.7518554
  90.4934377  62.1423853  74.8848554  90.4854377  61.6063853  79.7268554
  89.4294377  62.0303853  80.2038554  91.6534377  61.7103853  80.3468554
  92.5414377  61.4243853  79.9338554  91.7684377  62.2513853  81.6918554
  90.7604377  62.3753853  82.0888554  92.5424377  61.2853853  82.5928554
  93.5764377  61.2333853  82.2508554  92.5614377  61.6843853  83.6068554
  91.9584377  59.8733853  82.6258554  92.0134377  59.4583853  81.6198554
  92.7614377  58.9643853  83.5368554  92.3194377  57.9683853  83.5378554
  93.7894377  58.9053853  83.1778554  92.7534377  59.3653853  84.5498554
  90.5034377  59.9213853  83.0568554  90.0964377  58.9103853  83.0768554
  90.4334377  60.3613853  84.0518554  89.9344377  60.5273853  82.3518554
  92.4444377  63.6183853  81.6828554  93.2614377  63.9333853  80.8148554
  92.0784377  64.4363853  82.6708554  91.4054377  64.1923853  83.3968554
  92.6344377  65.7813853  82.7848554  92.6364377  66.2273853  81.7898554
  91.7674377  66.6283853  83.7168554  90.7194377  66.3953853  83.5308554
  91.9784377  66.3453853  84.7478554  91.9704377  68.1253853  83.5688554
  91.1824377  68.6563853  84.1028554  92.9164377  68.4133853  84.0268554
  91.9644377  68.5403853  82.1078554  92.9874377  68.5703853  81.7318554
  91.4294377  67.7953853  81.5178554  91.3144377  69.8983853  81.9228554
  91.3884377  70.4663853  82.8508554  91.8564377  70.4593853  81.1618554
  89.8844377  69.7793853  81.5278554  89.4404377  70.7193853  81.5428554
  89.8214377  69.3823853  80.5688554  89.3904377  69.1533853  82.1948554
  94.0754377  65.7563853  83.2788554  94.9194377  66.5043853  82.7738554
  94.3724377  64.9133853  84.2648554  93.6914377  64.3153853  84.7328554
  95.7354377  64.7823853  84.7598554  96.0994377  65.7653853  85.0598554
  95.7684377  63.8623853  85.9788554  94.9634377  64.1393853  86.6588554
  95.5784377  62.8373853  85.6598554  97.0894377  63.9183853  86.7198554
  98.1024377  63.4293853  86.1828554  97.1134377  64.4493853  87.8488554
  96.6394377  64.2413853  83.6588554  96.2664377  63.3163853  82.9318554
  97.8324377  64.8253853  83.5368554  98.1984377  65.5293853  84.1778554
  98.7224377  64.4773853  82.4338554  98.1184377  64.4133853  81.5288554
  99.7864377  65.5603853  82.2668554 100.3084377  65.6893853  83.2148554
 100.5244377  65.2193853  81.5408554  99.2464377  66.9023853  81.8208554
  98.3744377  67.1623853  82.4208554  99.9964377  67.6733853  81.9968554
  98.8674377  66.8903853  80.3558554  99.6204377  66.3453853  79.7858554
  97.9234377  66.3613853  80.2248554  98.7414377  68.3043853  79.8178554
  97.9484377  68.8273853  80.3528554  99.6664377  68.8493853  80.0068554
  98.4484377  68.3173853  78.3618554  98.6674377  69.2563853  77.9718554
  99.0304377  67.6003853  77.8838554  97.4424377  68.1053853  78.2088554
  99.3804377  63.1193853  82.6328554  99.7124377  62.4453853  81.6518554
  99.5894377  62.7053853  83.8808554  99.2824377  63.2123853  84.7108554
 100.2934377  61.4593853  84.1578554 101.0254377  61.3143853  83.3638554
 101.0084377  61.5583853  85.5078554 100.2794377  61.7883853  86.2848554
 101.4434377  60.5903853  85.7558554 102.0944377  62.6093853  85.5168554
 103.3724377  62.3173853  85.0638554 103.5944377  61.3223853  84.7078554
 104.3644377  63.2753853  85.0598554 105.3544377  63.0313853  84.7048554
 104.0834377  64.5463853  85.5118554 105.0704377  65.5033853  85.5098554
 104.7864377  66.2673853  86.0548554 102.8214377  64.8623853  85.9648554
 102.6054377  65.8593853  86.3198554 101.8364377  63.8983853  85.9628554
 100.8464377  64.1503853  86.3138554  99.3724377  60.2463853  84.1288554
  99.8074377  59.1493853  83.7648554  98.1044377  60.4203853  84.5008554
  97.7274377  61.2893853  84.8788554  97.1394377  59.3323853  84.3838554
  97.6014377  58.4153853  84.7498554  95.9104377  59.6523853  85.2308554
  95.4354377  60.5533853  84.8428554  95.1884377  58.8423853  85.1298554
  96.2254377  59.8533853  86.6988554  96.6014377  58.9213853  87.1208554
  97.0184377  60.5933853  86.8018554  95.0084377  60.3053853  87.4788554
  94.5124377  61.1183853  86.9488554  94.2914377  59.4873853  87.5498554
  95.4004377  60.7653853  88.8708554  95.9214377  59.9573853  89.3848554
  96.1004377  61.5973853  88.7918554  94.2264377  61.1853853  89.6788554
  94.5444377  61.4903853  90.6208554  93.7424377  61.9743853  89.2038554
  93.5694377  60.3853853  89.7778554  96.7464377  59.0903853  82.9318554
  96.4804377  57.9453853  82.5338554  96.7154377  60.1533853  82.1278554
  96.9454377  61.1023853  82.4238554  96.3394377  60.0293853  80.7288554
  95.3924377  59.4903853  80.6898554  96.1644377  61.4183853  80.1128554
  95.7824377  62.1023853  80.8698554  97.1374377  61.7993853  79.8008554
  95.2274377  61.4123853  78.9268554  94.0954377  60.9433853  79.0188554
  95.6934377  61.9373853  77.8018554  95.1054377  61.9623853  76.9688554
  96.6404377  62.3163853  77.7698554  97.3444377  59.2133853  79.9268554
  96.9604377  58.6073853  78.9278554  98.6094377  59.1583853  80.3498554
  98.9744377  59.6693853  81.1538554  99.5854377  58.3243853  79.6518554
  99.5554377  58.5583853  78.5878554 101.0064377  58.6313853  80.1618554
 100.9784377  58.6863853  81.2498554 101.9734377  57.5253853  79.7748554
 102.9694377  57.7663853  80.1468554 101.6414377  56.5833853  80.2108554
 102.0044377  57.4323853  78.6888554 101.4804377  59.9753853  79.6118554
 101.6324377  59.8833853  78.5368554 100.6934377  60.7153853  79.7608554
 102.7464377  60.4783853  80.2408554 103.0174377  61.4363853  79.7968554
 102.5944377  60.6043853  81.3128554 103.5484377  59.7593853  80.0698554
  99.2354377  56.8453853  79.7948554  99.2234377  56.0943853  78.8078554
  98.9294377  56.4073853  81.0178554  98.9744377  56.9713853  81.8658554
  98.4944377  55.0333853  81.2108554  99.2654377  54.3553853  80.8438554
  98.3794377  54.8373853  82.2768554  97.1874377  54.7383853  80.5018554
  97.0164377  53.6723853  79.8948554  96.2464377  55.6863853  80.5598554
  96.3304377  56.5603853  81.0798554  94.9874377  55.5073853  79.8448554
  94.5154377  54.5953853  80.2108554  94.0574377  56.6883853  80.1158554
  93.1204377  56.5443853  79.5778554  93.8554377  56.7543853  81.1848554
  94.5324377  57.6103853  79.7788554  95.2184377  55.3373853  78.3478554
  94.6084377  54.4683853  77.7118554  96.1114377  56.1443853  77.7698554
  96.6424377  56.8593853  78.2668554  96.3984377  56.0563853  76.3418554
  95.4504377  56.1043853  75.8068554  97.2784377  57.2273853  75.9088554
  98.0804377  57.3513853  76.6358554  97.7474377  56.9803853  74.9558554
  96.5424377  58.5473853  75.7638554  95.7744377  58.6213853  76.5338554
  97.2374377  59.3713853  75.9268554  95.9004377  58.6883853  74.3898554
  94.9074377  58.2403853  74.4058554  95.7694377  59.7453853  74.1578554
  96.7334377  58.0313853  73.3008554  97.5764377  58.6753853  73.0488554
  97.1474377  57.0953853  73.6748554  95.9294377  57.7653853  72.0778554
  96.5314377  57.3173853  71.3578554  95.1394377  57.1313853  72.3128554
  95.5544377  58.6613853  71.7068554  97.0634377  54.7353853  75.9858554
  96.7814377  54.1603853  74.9288554  97.9624377  54.2443853  76.8388554
  98.2534377  54.6943853  77.7068554  98.6054377  52.9653853  76.5478554
  99.0124377  53.0053853  75.5378554  99.7544377  52.7263853  77.5238554
  99.3904377  52.8613853  78.5428554 100.0854377  51.6913853  77.4378554
 100.9494377  53.6563853  77.2908554 100.5694377  54.6773853  77.2638554
 101.9514377  53.5633853  78.4248554 102.7864377  54.2353853  78.2278554
 101.4694377  53.8473853  79.3608554 102.3194377  52.5403853  78.5018554
 101.6184377  53.3623853  75.9578554 102.4634377  54.0363853  75.8178554
 101.9714377  52.3313853  75.9478554 100.9004377  53.5083853  75.1508554
  97.5994377  51.8143853  76.5768554  97.6384377  50.9183853  75.7188554
  96.6694377  51.8333853  77.5318554  96.6684377  52.5573853  78.2358554
  95.6524377  50.7863853  77.5378554  96.1514377  49.8053853  77.4408554
  94.8454377  50.8313853  78.8958554  94.4734377  51.8703853  79.0218554
  93.6034377  49.9033853  78.9918554  93.8614377  48.8353853  78.8578554
  93.0834377  49.9953853  79.9648554  92.8344377  50.1483853  78.2348554
  95.6994377  50.4983853  80.1428554  96.5894377  51.1503853  80.2188554
  95.1324377  50.6473853  81.0828554  96.0604377  49.4523853  80.1388554
  94.7224377  50.9283853  76.3568554  94.2574377  49.9183853  75.7828554
  94.4264377  52.1603853  75.9278554  94.7134377  53.0173853  76.4008554
  93.6434377  52.3563853  74.7108554  92.6934377  51.8373853  74.8368554
  93.3704377  53.8423853  74.4848554  94.3094377  54.3883853  74.5768554
  93.0194377  53.9813853  73.4628554  92.3624377  54.4503853  75.4308554
  91.4224377  53.9033853  75.3568554  92.7164377  54.3383853  76.4558554
  92.1144377  55.9133853  75.1438554  92.5424377  56.4343853  74.1158554
  91.4304377  56.5893853  76.0568554  91.0944377  56.1163853  76.8958554
  91.2404377  57.5823853  75.9198554  94.3534377  51.7663853  73.5018554
  93.7144377  51.1793853  72.6228554  95.6754377  51.9353853  73.4308554
  96.2224377  52.4863853  74.0918554  96.4504377  51.3173853  72.3598554
  96.0434377  51.6663853  71.4108554  97.9184377  51.7323853  72.4608554
  98.3094377  51.4343853  73.4338554  98.4954377  51.1973853  71.7068554
  98.1194377  53.2233853  72.2778554  97.1144377  53.9483853  72.1198554
  99.2834377  53.6713853  72.2968554  96.3334377  49.8003853  72.3918554
  96.2014377  49.1673853  71.3378554  96.3884377  49.2023853  73.5858554
  96.5464377  49.6873853  74.4688554  96.2174377  47.7503853  73.6978554
  97.0144377  47.2653853  73.1338554  96.3254377  47.3043853  75.1678554
  95.6464377  47.9193853  75.7588554  95.9094377  45.8463853  75.3148554
  95.9914377  45.5483853  76.3598554  94.8774377  45.7273853  74.9838554
  96.5604377  45.2193853  74.7058554  97.7134377  47.5143853  75.6948554
  97.7604377  47.1913853  76.7348554  98.4194377  46.9333853  75.1018554
  97.9704377  48.5713853  75.6318554  94.8804377  47.3243853  73.1048554
  94.8054377  46.4173853  72.2608554  93.8024377  47.9833853  73.5388554
  93.8284377  48.7703853  74.1878554  92.4674377  47.5983853  73.0898554
  92.3394377  46.5343853  73.2878554  91.4064377  48.3773853  73.8648554
  90.4154377  48.0823853  73.5218554  91.5014377  48.1613853  74.9288554
  91.5444377  49.4453853  73.6978554  92.3004377  47.8093853  71.5898554
  91.7054377  46.9723853  70.8998554  92.8234377  48.9203853  71.0658554
  93.3284377  49.6273853  71.6008554  92.7004377  49.2033853  69.6408554
  91.6504377  49.1123853  69.3628554  93.1714377  50.6283853  69.3558554
  92.7054377  51.3103853  70.0668554  94.2484377  50.6893853  69.5138554
  92.8474377  51.0773853  67.9488554  91.6874377  51.0943853  67.5438554
  93.8744377  51.4483853  67.1948554  93.7164377  51.7633853  66.2378554
  94.8214377  51.4183853  67.5728554  93.4754377  48.1973853  68.7998554
  92.9884377  47.7533853  67.7538554  94.6834377  47.8263853  69.2318554
  95.1444377  48.1983853  70.0618554  95.4414377  46.8173853  68.4988554
  95.5434377  47.1513853  67.4658554  96.8334377  46.6593853  69.1058554
  96.7414377  46.5053853  70.1808554  97.3064377  45.7673853  68.6948554
  97.7184377  47.8563853  68.8478554  97.5534377  48.5613853  67.8548554
  98.6604377  48.0993853  69.7488554  99.2834377  48.8983853  69.6318554
  98.7614377  47.4873853  70.5588554  94.7104377  45.4823853  68.4898554
  94.6244377  44.8213853  67.4458554  94.1624377  45.0783853  69.6398554
  94.2294377  45.5773853  70.5268554  93.4014377  43.8353853  69.6778554
  94.0504377  43.0303853  69.3328554  92.9554377  43.5313853  71.1088554
  92.2904377  44.3283853  71.4418554  92.2164377  42.2093853  71.1668554
  91.9074377  42.0103853  72.1928554  91.3364377  42.2563853  70.5248554
  92.8734377  41.4103853  70.8248554  94.1054377  43.4543853  71.9588554
  94.4404377  44.3573853  72.1378554  92.1974377  43.8953853  68.7428554
  91.9134377  42.9293853  68.0238554  91.4874377  45.0273853  68.7298554
  91.7074377  45.8543853  69.2848554  90.3044377  45.1513853  67.8828554
  89.6554377  44.3003853  68.0908554  89.5584377  46.4433853  68.2088554
  89.4194377  46.5163853  69.2878554  90.1674377  47.2963853  67.9078554
  88.2104377  46.5243853  67.5238554  87.3454377  45.6753853  67.7278554
  88.0264377  47.5503853  66.7048554  87.1384377  47.6583853  66.2138554
  88.7724377  48.2313853  66.5648554  90.6624377  45.1023853  66.4018554
  89.9614377  44.4643853  65.6098554  91.7454377  45.7743853  66.0038554
  92.3574377  46.3143853  66.6158554  92.1224377  45.7643853  64.5928554
  91.2184377  45.9523853  64.0128554  93.1344377  46.8703853  64.2938554
  94.0784377  46.6203853  64.7778554  93.3224377  46.8923853  63.2198554
  92.7094377  48.2553853  64.7418554  92.5044377  48.2393853  65.8118554
  93.5324377  48.9523853  64.5848554  91.4834377  48.7573853  64.0058554
  90.4204377  48.9053853  64.6458554  91.5814377  49.0063853  62.7868554
  92.6724377  44.4103853  64.1678554  92.5844377  44.0443853  62.9908554
  93.2474377  43.6483853  65.1018554  93.3444377  43.8933853  66.0868554
  93.7924377  42.3523853  64.7148554  94.1914377  42.4543853  63.7058554
  94.9184377  41.9483853  65.6638554  95.0974377  42.7613853  66.3678554
  94.5974377  41.0853853  66.2478554  96.2214377  41.6103853  64.9588554
  96.5264377  42.4573853  64.3438554  97.0034377  41.4593853  65.7028554
  96.1164377  40.3723853  64.0868554  95.2334377  39.5273853  64.3478554
  96.9144377  40.2453853  63.1348554  92.7204377  41.2683853  64.6718554
  92.5864377  40.5713853  63.6598554  91.9544377  41.1023853  65.7478554
  91.9774377  41.7123853  66.5648554  90.9984377  40.0043853  65.8408554
  91.2244377  39.3383853  65.0078554  91.1604377  39.2763853  67.1798554
  90.4424377  38.4583853  67.2388554  92.1714377  38.8773853  67.2568554
  90.9824377  39.9753853  67.9978554  89.5484377  40.4393853  65.6798554
  88.7254377  39.6553853  65.1988554  89.2114377  41.6663853  66.0648554
  89.8794377  42.3623853  66.3958554  87.8394377  42.1193853  66.0438554
  87.8324377  43.2073853  65.9758554  87.3604377  41.7403853  65.1408554
  87.0154377  41.7033853  67.2398554  85.8064377  41.9693853  67.2608554
  87.6234377  41.0603853  68.2308554  88.6224377  40.8533853  68.2338554
  86.9204377  40.5863853  69.4148554  86.1794377  41.3173853  69.7368554
  86.1524377  39.2963853  69.1128554  85.8634377  39.2883853  68.0618554
  86.8114377  38.4423853  69.2688554  84.9164377  39.1353853  69.9708554
  84.7534377  39.9033853  70.9398554  84.1064377  38.2333853  69.6778554
  87.9514377  40.3843853  70.5178554  89.1514377  40.2653853  70.2568554
  87.4754377  40.3443853  71.7588554  86.4984377  40.5013853  72.0068554
  88.3504377  40.0633853  72.8808554  87.7534377  39.6303853  73.6838554
  89.0714377  39.3053853  72.5748554  89.1084377  41.2483853  73.4348554
  90.1854377  41.0673853  74.0068554  88.5734377  42.4613853  73.2898554
  87.6734377  42.6443853  72.8448554  89.2684377  43.6473853  73.7768554
  90.3234377  43.5143853  73.5368554  88.7244377  44.8973853  73.0788554
  89.3304377  45.7533853  73.3768554  88.7954377  44.7293853  71.5718554
  88.4054377  45.6243853  71.0868554  89.8314377  44.5763853  71.2708554
  88.1994377  43.8663853  71.2738554  87.3614377  45.1113853  73.4598554
  86.7974377  44.4133853  73.0648554  89.1784377  43.8143853  75.2908554
  90.1244377  44.3293853  75.9008554  88.0744377  43.3893853  75.9098554
  87.2564377  43.0083853  75.4338554  87.9664377  43.4473853  77.3648554
  88.1854377  44.4653853  77.6858554  86.5424377  43.0823853  77.7938554
  86.3634377  42.0383853  77.5358554  86.3674377  43.2553853  79.2908554
  85.3484377  42.9903853  79.5708554  87.0684377  42.6073853  79.8168554
  86.5594377  44.2933853  79.5618554  85.6084377  43.9283853  77.1158554
  85.3324377  43.5043853  76.2768554  88.9824377  42.5263853  78.0338554
  89.5964377  42.8933853  79.0478554  89.1684377  41.3263853  77.4808554
  88.6444377  40.9763853  76.6788554  90.1684377  40.4023853  78.0058554
  89.9544377  40.2193853  79.0588554  90.1004377  39.0753853  77.2468554
  90.3924377  39.2533853  76.2118554  91.0494377  38.0593853  77.8618554
  90.9874377  37.1223853  77.3088554  92.0694377  38.4403853  77.8168554
  90.7724377  37.8863853  78.9018554  88.7654377  38.5603853  77.2948554
  88.1794377  39.1193853  76.7428554  91.5634377  41.0023853  77.9078554
  92.3614377  40.9113853  78.8488554  91.8714377  41.6283853  76.7708554
  91.2494377  41.7013853  75.9658554  93.1674377  42.2713853  76.6048554
  93.9454377  41.5273853  76.7758554  93.3034377  42.8113853  75.1818554
  94.2754377  43.2903853  75.0658554  93.2174377  41.9893853  74.4708554
  92.5144377  43.5393853  74.9918554  93.3624377  43.3853853  77.6228554
  94.4454377  43.5233853  78.2018554  92.3194377  44.1833853  77.8638554
  91.4094377  44.0983853  77.4118554  92.4274377  45.2713853  78.8308554
  93.2804377  45.8903853  78.5518554  91.1544377  46.1203853  78.7968554
  90.3014377  45.4643853  78.9668554  91.1754377  47.1773853  79.8828554
  90.2594377  47.7663853  79.8358554  91.2474377  46.6953853  80.8578554
  92.0344377  47.8313853  79.7368554  91.0404377  46.7593853  77.5208554
  90.7474377  46.1053853  76.8528554  92.6924377  44.7513853  80.2408554
  93.5634377  45.2783853  80.9498554  91.9624377  43.7173853  80.6688554
  91.2574377  43.2243853  80.1208554  92.1664377  43.2273853  82.0308554
  92.1594377  44.0843853  82.7048554  91.0114377  42.3033853  82.4738554
  91.2354377  41.9513853  83.4808554  89.7054377  43.0733853  82.4978554
  88.8984377  42.4113853  82.8118554  89.7864377  43.9043853  83.1978554
  89.4914377  43.4583853  81.5008554  90.8934377  41.0813853  81.5838554
  90.0694377  40.4573853  81.9298554  90.7044377  41.3953853  80.5578554
  91.8214377  40.5113853  81.6238554  93.5314377  42.5543853  82.1708554
  94.2044377  42.7083853  83.2018554  93.9804377  41.8283853  81.1388554
  93.4504377  41.6373853  80.2888554  95.3174377  41.2443853  81.1788554
  95.3904377  40.6323853  82.0778554  95.5444377  40.3593853  79.9528554
  95.3334377  40.9603853  79.0688554  96.6044377  40.1063853  79.9208554
  94.7544377  39.0573853  79.8258554  93.6994377  39.2893853  79.9688554
  94.9444377  38.4633853  78.4428554  94.3774377  37.5363853  78.3638554
  94.5914377  39.1703853  77.6918554  96.0014377  38.2563853  78.2778554
  95.1494377  38.0583853  80.8968554  94.5674377  37.1453853  80.7748554
  96.2104377  37.8273853  80.8048554  94.9544377  38.4843853  81.8808554
  96.3894377  42.3223853  81.2578554  97.3704377  42.1793853  82.0008554
  96.2264377  43.4053853  80.4918554  95.4404377  43.5513853  79.8588554
  97.2024377  44.4873853  80.5158554  98.1854377  44.0623853  80.3118554
  96.8754377  45.5153853  79.4338554  97.6114377  46.3193853  79.4608554
  96.8994377  45.0343853  78.4558554  95.8814377  45.9273853  79.6118554
  97.2634377  45.1483853  81.8848554  98.3544377  45.4433853  82.3878554
  96.1044377  45.3923853  82.5078554  95.1774377  45.2103853  82.1228554
  96.1304377  45.9653853  83.8508554  96.6864377  46.9003853  83.7788554
  94.7254377  46.2693853  84.3628554  94.3044377  47.1073853  83.8078554
  94.0754377  45.4123853  84.1878554  94.7554377  46.5993853  85.8548554
  95.0744377  45.7133853  86.4038554  95.5064377  47.3693853  86.0288554
  93.4414377  47.0693853  86.4168554  93.5844377  47.3833853  87.4508554
  93.1064377  47.9453853  85.8608554  92.4084377  46.0443853  86.3658554
  92.6364377  45.1553853  85.9198554  91.1914377  46.1973853  86.8638554
  90.8334377  47.3103853  87.4788554  91.5004377  48.0753853  87.5778554
  89.8894377  47.4043853  87.8538554  90.3114377  45.2083853  86.7408554
  90.5774377  44.3453853  86.2678554  89.3704377  45.3133853  87.1198554
  96.8354377  45.0413853  84.8338554  97.6334377  45.4983853  85.6638554
  96.5424377  43.7393853  84.7668554  95.8874377  43.3223853  84.1058554
  97.1804377  42.8033853  85.6868554  96.9614377  43.1223853  86.7058554
  96.6214377  41.3993853  85.4748554  95.5444377  41.4033853  85.6448554
  96.7794377  41.0943853  84.4408554  97.2374377  40.4703853  86.3448554
  97.9554377  40.0033853  85.8688554  98.6954377  42.8063853  85.5138554
  99.4434377  42.8613853  86.5008554  99.1634377  42.7603853  84.2648554
  98.5784377  42.7373853  83.4288554 100.6004377  42.7393853  84.0108554
 101.0474377  41.9193853  84.5738554 100.8784377  42.4823853  82.5188554
 100.3074377  43.2033853  81.9338554 102.3534377  42.6673853  82.2108554
 102.5304377  42.4813853  81.1518554 102.6504377  43.6873853  82.4548554
 102.9394377  41.9663853  82.8048554 100.4394377  41.0693853  82.1368554
 101.1234377  40.3523853  82.5908554  99.4524377  40.8803853  82.5598554
 100.3894377  40.8223853  80.6508554 100.0694377  39.7973853  80.4628554
  99.6834377  41.5133853  80.1908554 101.3794377  40.9773853  80.2228554
 101.2484377  44.0293853  84.4958554 102.3214377  44.0053853  85.1098554
 100.6074377  45.1733853  84.2388554  99.7164377  45.2413853  83.7468554
 101.1764377  46.4483853  84.6698554 102.1874377  46.5173853  84.2688554
 100.3434377  47.6073853  84.1238554 100.7764377  48.5523853  84.4508554
 100.3364377  47.5693853  83.0348554  99.3224377  47.5283853  84.4958554
 101.2774377  46.5323853  86.1878554 102.3014377  46.9703853  86.7238554
 100.2284377  46.1163853  86.8998554  99.3694377  45.7413853  86.4978554
 100.2514377  46.1773853  88.3588554 100.5104377  47.1933853  88.6588554
  98.8694377  45.8313853  88.9108554  98.1214377  46.4183853  88.3778554
  98.6594377  44.7823853  88.7008554  98.7114377  46.0723853  90.3968554
  99.4534377  45.4903853  90.9438554  98.9014377  47.1223853  90.6208554
  97.3204377  45.6943853  90.8628554  96.7854377  46.5893853  91.1808554
  96.7604377  45.2663853  90.0318554  97.3714377  44.6993853  92.0068554
  98.1374377  45.0043853  92.7198554  96.4194377  44.7083853  92.5378554
  97.6604377  43.3183853  91.5298554  97.6864377  42.6693853  92.3418554
  96.9164377  43.0163853  90.8688554  98.5804377  43.3043853  91.0448554
 101.3144377  45.2493853  88.9368554 102.0764377  45.6383853  89.8358554
 101.3904377  44.0163853  88.4228554 100.7804377  43.6533853  87.6898554
 102.4004377  43.0813853  88.9088554 102.2944377  42.9983853  89.9908554
 102.1854377  41.7033853  88.2848554 102.2004377  41.8013853  87.1998554
 103.0204377  41.0583853  88.5588554 100.8904377  41.0333853  88.6988554
 100.0494377  41.6593853  88.3998554 100.7884377  40.0873853  88.1668554
 100.8174377  40.7783853  90.1898554 101.7844377  40.2163853  90.7448554
  99.7964377  41.1433853  90.8078554 103.8074377  43.5873853  88.6218554
 104.7024377  43.4513853  89.4638554 104.0264377  44.1693853  87.4418554
 103.3244377  44.2843853  86.7108554 105.3414377  44.6953853  87.1228554
 106.0834377  43.9063853  87.2488554 105.3644377  44.9903853  86.0738554
 105.7254377  45.8823853  87.9828554 106.8794377  46.0083853  88.3988554
 104.7684377  46.7743853  88.2558554 103.8104377  46.7233853  87.9098554
 105.0614377  47.9233853  89.1048554 105.9374377  48.4273853  88.6958554
 103.8864377  48.9013853  89.1048554 102.9564377  48.3353853  89.1568554
 103.9374377  49.5143853  90.0048554 103.8414377  49.8013853  87.9058554
 104.9594377  49.9743853  87.1088554 105.8744377  49.4543853  87.3518554
 104.9184377  50.8043853  86.0058554 105.7954377  50.9253853  85.3878554
 103.7584377  51.4783853  85.6938554 103.7254377  52.1303853  84.8328554
 102.6404377  51.3193853  86.4818554 101.7294377  51.8453853  86.2388554
 102.6844377  50.4873853  87.5818554 101.8044377  50.3703853  88.1978554
 105.3914377  47.4893853  90.5258554 106.2574377  48.0833853  91.1758554
 104.7094377  46.4563853  91.0298554 103.9994377  45.9223853  90.5288554
 104.9694377  46.0243853  92.3998554 104.9964377  46.9323853  93.0028554
 103.8554377  45.0953853  92.8808554 103.6564377  44.3523853  92.1088554
 104.2014377  44.5543853  93.7618554 102.5604377  45.8123853  93.2198554
 102.7384377  46.5063853  94.0418554 102.2444377  46.4073853  92.3628554
 101.4464377  44.8583853  93.6038554 101.7254377  43.6543853  93.7808554
 100.2904377  45.3143853  93.7268554 106.3184377  45.3353853  92.5778554
 106.7164377  45.0913853  93.7208554 107.0324377  45.0183853  91.4988554
 106.7684377  45.2813853  90.5488554 108.2724377  44.2563853  91.5838554
 108.3754377  43.9583853  92.6278554 108.1954377  43.0243853  90.6798554
 107.9244377  43.3423853  89.6728554 109.1844377  42.5713853  90.6158554
 107.2064377  41.9763853  91.1458554 106.2164377  42.4223853  91.2398554
 107.1304377  41.1863853  90.3988554 107.6264377  41.3823853  92.4748554
 108.6374377  40.9843853  92.3948554 107.6504377  42.1643853  93.2338554
 106.6764377  40.2803853  92.9068554 105.6524377  40.6543853  92.8828554
 106.7314377  39.4553853  92.1968554 106.9874377  39.7793853  94.2718554
 106.3154377  39.0283853  94.5278554 107.9554377  39.3983853  94.2898554
 106.9094377  40.5603853  94.9538554 109.5124377  45.0693853  91.2318554
 110.5824377  44.4873853  91.0398554 109.4004377  46.3883853  91.1428554
 108.5344377  46.8973853  91.3208554 110.5294377  47.2353853  90.7748554
 111.2134377  46.6643853  90.1468554 110.0664377  48.4503853  89.9548554
 109.2964377  48.9753853  90.5208554 111.2254377  49.4053853  89.7178554
 110.8794377  50.2593853  89.1358554 111.6134377  49.7513853  90.6758554
 112.0154377  48.8903853  89.1718554 109.4674377  47.9983853  88.6238554
 110.2644377  47.6083853  87.9908554 108.7754377  47.1763853  88.8078554
 108.7424377  49.0923853  87.8798554 108.3454377  48.6953853  86.9458554
 107.9224377  49.4673853  88.4928554 109.4354377  49.9053853  87.6628554
 111.2574377  47.6753853  92.0378554 110.6524377  48.2603853  92.9438554
 112.5574377  47.3943853  92.0968554 113.0624377  46.8963853  91.3638554
 113.3814377  47.7803853  93.2318554 112.9084377  48.6133853  93.7508554
 113.5034377  46.6413853  94.2498554 113.9774377  47.0123853  95.1588554
 112.5094377  46.2913853  94.5288554 114.2574377  45.5633853  93.7258554
 114.3204377  44.8513853  94.3968554 114.7474377  48.2113853  92.7208554
 114.9924377  48.2723853  91.5138554 115.6414377  48.5183853  93.6638554
 115.4764377  48.4233853  94.6658554 116.9624377  49.0293853  93.3058554
 116.8224377  49.9003853  92.6658554 117.7194377  49.4433853  94.5678554
 117.1344377  50.1943853  95.0988554 117.8034377  48.5793853  95.2268554
 119.1084377  49.9983853  94.3068554 119.7004377  49.2633853  93.7618554
 119.0364377  50.8823853  93.6738554 119.8074377  50.3553853  95.6048554
 119.2564377  51.1483853  96.1098554 119.8054377  49.4923853  96.2698554
 121.2364377  50.8053853  95.3588554 121.7704377  50.0353853  94.8018554
 121.2344377  51.7023853  94.7398554 121.9514377  51.0823853  96.6328554
 122.9244377  51.3873853  96.4258554 121.4564377  51.8343853  97.1528554
 121.9754377  50.2193853  97.2128554 117.7694377  48.0093853  92.5128554
 118.4314377  48.3583853  91.5288554 117.7324377  46.7463853  92.9238554
 117.1834377  46.4233853  93.7208554 118.4854377  45.7063853  92.2588554
 119.4354377  46.1283853  91.9298554 118.7174377  44.9303853  92.9888554
 117.8164377  45.0553853  91.0698554 118.4554377  44.2593853  90.3748554
 116.5524377  45.3653853  90.8058554 116.0064377  46.0403853  91.3408554
 115.8344377  44.7473853  89.7028554 116.1154377  43.6943853  89.6708554
 114.3254377  44.8533853  89.9188554 113.8044377  44.3853853  89.0838554
 114.0544377  44.3473853  90.8448554 114.0394377  45.9033853  89.9818554
 116.2144377  45.3883853  88.3738554 116.5534377  46.5733853  88.3028554
 116.1514377  44.5853853  87.3098554 115.9224377  43.5933853  87.3758554
 116.4024377  45.0363853  85.9418554 116.6594377  46.0953853  85.9348554
 117.5934377  44.3033853  85.3288554 118.4144377  44.2903853  86.0458554
 117.3174377  43.2653853  85.1408554 118.0704377  44.9343853  84.0358554
 117.6694377  46.0453853  83.6878554 118.9274377  44.2253853  83.3148554
 119.2814377  44.5963853  82.4328554 119.2334377  43.3083853  83.6418554
 115.1284377  44.8063853  85.1378554 114.8654377  43.6813853  84.6848554
 114.3054377  45.8383853  84.9458554 114.4154377  47.1813853  85.5398554
 115.0904377  47.8203853  84.9698554 114.7984377  47.1413853  86.5598554
 113.0064377  47.6853853  85.4968554 112.9804377  48.7723853  85.4168554
 112.4664377  47.4193853  86.4058554 112.3954377  47.0443853  84.3028554
 112.6154377  47.6053853  83.3948554 111.3104377  46.9943853  84.3908554
 113.0174377  45.6433853  84.2578554 112.4254377  44.8673853  84.7428554
 113.1254377  45.1293853  82.8298554 112.1704377  44.5173853  82.3358554
 114.2474377  45.3573853  82.1448554 115.0534377  45.8653853  82.5088554
 114.3924377  44.8713853  80.7738554 113.5244377  45.1763853  80.1888554
 115.6414377  45.4993853  80.1258554 116.4464377  45.4943853  80.8608554
 116.0964377  44.6903853  78.9288554 116.9794377  45.1553853  78.4898554
 116.3394377  43.6763853  79.2458554 115.2974377  44.6563853  78.1878554
 115.3574377  46.9373853  79.7208554 116.2484377  47.3693853  79.2638554
 114.5364377  46.9583853  79.0048554 115.0844377  47.5163853  80.6028554
 114.4344377  43.3443853  80.7438554 113.7974377  42.7033853  79.8958554
 115.1634377  42.7353853  81.6798554 115.7394377  43.2183853  82.3698554
 115.1794377  41.2793853  81.7748554 115.3724377  40.8833853  80.7778554
 116.2894377  40.8333853  82.7238554 116.3004377  41.4943853  83.5898554
 116.0604377  39.8323853  83.0898554 117.6664377  40.8233853  82.0968554
 117.7974377  41.7263853  81.5008554 118.4204377  40.8483853  82.8828554
 117.8944377  39.6103853  81.2238554 117.7384377  38.4793853  81.7278554
 118.2294377  39.7833853  80.0338554 113.8374377  40.7213853  82.2288554
 113.4504377  39.6243853  81.8078554 113.1164377  41.4563853  83.0778554
 113.4454377  42.3153853  83.5188554 111.7594377  41.0613853  83.4428554
 111.7734377  40.0493853  83.8468554 111.2134377  41.9913853  84.5408554
 111.3104377  43.0213853  84.1968554 109.7434377  41.7193853  84.8008554
 109.3814377  42.3893853  85.5808554 109.1754377  41.8873853  83.8858554
 109.6164377  40.6853853  85.1228554 112.0244377  41.8233853  85.8278554
 111.7994377  40.8493853  86.2618554 113.0854377  41.8243853  85.5788554
 111.7654377  42.8903853  86.8638554 112.3784377  42.6983853  87.7448554
 112.0184377  43.8673853  86.4508554 110.7124377  42.8763853  87.1448554
 110.8644377  41.0483853  82.2088554 110.0474377  40.1383853  82.0218554
 111.0174377  42.0523853  81.3418554 111.6454377  42.8433853  81.4818554
 110.2664377  42.0823853  80.0908554 109.2044377  42.0163853  80.3258554
 110.5374377  43.3943853  79.3558554 110.3024377  44.2263853  80.0198554
 111.6014377  43.4583853  79.1288554 109.7524377  43.5543853  78.0738554
 110.0354377  42.7683853  77.3738554 108.6894377  43.4293853  78.2808554
 109.9864377  44.9053853  77.4368554 110.0314377  45.6713853  78.2108554
 110.9504377  44.9083853  76.9288554 108.9324377  45.2333853  76.4858554
 108.1344377  45.7683853  76.8288554 108.9374377  44.8853853  75.2068554
 109.9374377  44.1963853  74.6838554 110.7274377  43.9213853  75.2678554
 109.9184377  43.9403853  73.6968554 107.9154377  45.2343853  74.4348554
 107.1374377  45.7643853  74.8278554 107.9084377  44.9723853  73.4488554
 110.6184377  40.8923853  79.2068554 109.7364377  40.2943853  78.5758554
 111.9044377  40.5433853  79.1398554 112.6634377  41.0333853  79.6128554
 112.3134377  39.3853853  78.3478554 111.9534377  39.5303853  77.3288554
 113.8374377  39.2743853  78.3248554 114.2034377  39.2183853  79.3498554
 114.1164377  38.3413853  77.8348554 114.5264377  40.4263853  77.6188554
 114.2084377  40.4583853  76.5768554 114.2214377  41.3683853  78.0748554
 116.0364377  40.2963853  77.6848554 116.3624377  40.3883853  78.7208554
 116.3294377  39.3033853  77.3448554 116.7104377  41.3043853  76.8738554
 116.4054377  41.4203853  75.9078554 117.6934377  42.0803853  77.3088554
 118.1464377  41.9943853  78.5488554 117.7384377  41.3193853  79.1948554
 118.9044377  42.6033853  78.8588554 118.2354377  42.9683853  76.4788554
 117.8934377  43.0453853  75.5208554 118.9924377  43.5713853  76.8008554
 111.6894377  38.0963853  78.8778554 111.2214377  37.2543853  78.0978554
 111.6754377  37.9243853  80.2008554 112.0934377  38.5653853  80.8748554
 111.0294377  36.7533853  80.7788554 111.4904377  35.8523853  80.3738554
 111.2014377  36.7433853  81.8548554 109.5364377  36.7133853  80.5118554
 108.9704377  35.6493853  80.2338554 108.8774377  37.8723853  80.5898554
 109.3024377  38.7563853  80.8708554 107.4554377  37.9563853  80.2678554
 106.9044377  37.2783853  80.9198554 106.9384377  39.3853853  80.5198554
 107.6574377  40.0853853  80.0948554 105.5974377  39.6013853  79.8368554
 105.2514377  40.6173853  80.0278554 105.7074377  39.4513853  78.7628554
 104.8704377  38.8903853  80.2288554 106.8234377  39.6573853  82.0068554
 106.4564377  40.6713853  82.1638554 106.1284377  38.9473853  82.4538554
 107.8024377  39.5493853  82.4728554 107.2024377  37.5163853  78.8308554
 106.2854377  36.7293853  78.5578554 108.0104377  38.0123853  77.8918554
 108.7804377  38.6563853  78.0708554 107.8264377  37.6413853  76.4918554
 106.7884377  37.8443853  76.2298554 108.7394377  38.4783853  75.5968554
 109.7744377  38.3083853  75.8948554 108.6414377  38.1263853  74.5698554
 108.4594377  39.9743853  75.6308554 109.1034377  40.4353853  76.3798554
 108.7324377  40.4053853  74.6678554 106.7434377  40.4013853  75.9948554
 105.9574377  40.0733853  74.4218554 104.8924377  40.2923853  74.4948554
 106.4054377  40.7023853  73.6528554 106.0954377  39.0243853  74.1578554
 108.0754377  36.1553853  76.2638554 107.3534377  35.5203853  75.4838554
 109.0814377  35.5833853  76.9298554 109.7144377  36.0793853  77.5568554
 109.3464377  34.1523853  76.7948554 109.4864377  33.9223853  75.7388554
 110.6204377  33.7903853  77.5568554 111.2844377  34.6543853  77.5308554
 110.3524377  33.6253853  78.6008554 111.4104377  32.5743853  77.0758554
 110.7124377  31.8543853  76.6478554 112.3964377  32.9713853  75.9928554
 112.9494377  32.0913853  75.6638554 111.8564377  33.3973853  75.1478554
 113.0934377  33.7103853  76.3878554 112.1224377  31.9113853  78.2418554
 112.6804377  31.0463853  77.8828554 112.8094377  32.6223853  78.7008554
 111.3884377  31.5883853  78.9798554 108.1654377  33.3253853  77.2948554
 107.7384377  32.3593853  76.6418554 107.6194377  33.6963853  78.4558554
 107.9464377  34.4753853  79.0268554 106.4724377  32.9743853  78.9958554
 106.7374377  31.9193853  79.0688554 106.1334377  33.4953853  80.3918554
 105.2754377  32.9493853  80.7858554 106.9894377  33.3513853  81.0518554
 105.8934377  34.5573853  80.3358554 105.2644377  33.0833853  78.0718554
 104.5394377  32.1013853  77.8618554 105.0334377  34.2713853  77.5068554
 105.6064377  35.1023853  77.6518554 103.8954377  34.4543853  76.6098554
 102.9904377  34.1043853  77.1068554 103.7034377  35.9483853  76.2918554
 104.6664377  36.3693853  76.0038554 102.7424377  36.1373853  75.1318554
 102.6234377  37.2013853  74.9268554 103.1384377  35.6393853  74.2468554
 101.7744377  35.7073853  75.3878554 103.1884377  36.6643853  77.5168554
 103.0534377  37.7223853  77.2898554 102.2334377  36.2323853  77.8158554
 103.9064377  36.5563853  78.3298554 104.0644377  33.6173853  75.3468554
 103.0994377  33.0263853  74.8438554 105.2864377  33.5473853  74.8138554
 106.1024377  34.0493853  75.1628554 105.5284377  32.7053853  73.6448554
 104.8444377  33.0173853  72.8558554 106.9644377  32.8833853  73.1558554
 107.6434377  32.8323853  74.0068554 107.2234377  32.0583853  72.4918554
 107.1744377  34.1963853  72.4268554 106.1724377  34.8453853  72.0638554
 108.3444377  34.5793853  72.2158554 105.2474377  31.2383853  73.9498554
 104.6274377  30.5333853  73.1398554 105.6944377  30.7623853  75.1158554
 106.2304377  31.2993853  75.7978554 105.4224377  29.3753853  75.4898554
 105.8074377  28.7303853  74.6998554 106.1334377  29.0343853  76.7988554
 105.9234377  27.9993853  77.0678554 107.2084377  29.1663853  76.6738554
 105.7764377  29.6943853  77.5898554 103.9234377  29.1153853  75.6098554
 103.4204377  28.0833853  75.1408554 103.1934377  30.0453853  76.2308554
 103.5724377  30.9053853  76.6268554 101.7504377  29.8813853  76.3878554
 101.5564377  28.9223853  76.8668554 101.1824377  30.9843853  77.2988554
 101.5464377  31.9473853  76.9408554  99.6664377  30.9923853  77.2448554
  99.2834377  31.7783853  77.8948554  99.3394377  31.1763853  76.2218554
  99.2854377  30.0273853  77.5788554 101.6534377  30.7833853  78.7248554
 101.2444377  31.5703853  79.3578554 101.3134377  29.8133853  79.0868554
 102.7424377  30.8213853  78.7568554 101.0584377  29.8583853  75.0298554
 100.1284377  29.0753853  74.8078554 101.4884377  30.7183853  74.1038554
 102.2444377  31.3883853  74.2428554 100.8724377  30.7493853  72.7788554
  99.7934377  30.8523853  72.8938554 101.3754377  31.9683853  71.9828554
 102.4524377  32.0493853  72.1298554 101.1144377  31.7943853  70.4968554
 101.4794377  32.6693853  69.9588554 101.6324377  30.9053853  70.1378554
 100.0434377  31.6833853  70.3258554 100.7104377  33.2463853  72.4938554
  99.6434377  33.2013853  72.2778554 100.8144377  33.2903853  73.5778554
 101.2784377  34.5093853  71.8948554 100.7564377  35.3733853  72.3058554
 102.3394377  34.5793853  72.1328554 101.1504377  34.4883853  70.8128554
 101.1254377  29.4433853  72.0368554 100.2354377  28.9123853  71.3588554
 102.3424377  28.9043853  72.1448554 103.1244377  29.3243853  72.6478554
 102.6244377  27.6173853  71.5128554 102.3974377  27.7013853  70.4498554
 104.1014377  27.2643853  71.6728554 104.2994377  26.3033853  71.1978554
 104.7124377  28.0343853  71.2018554 104.3484377  27.2033853  72.7328554
 101.7414377  26.5153853  72.0918554 101.1894377  25.6893853  71.3488554
 101.5824377  26.4983853  73.4178554 102.0284377  27.1473853  74.0668554
 100.7164377  25.4973853  74.0358554 101.0524377  24.5133853  73.7098554
 100.8214377  25.5733853  75.5568554 101.8734377  25.5523853  75.8408554
 100.4194377  26.5293853  75.8918554 100.0944377  24.4533853  76.2768554
 100.1124377  24.6443853  77.3498554  99.0484377  24.4493853  75.9718554
 100.7014377  23.0903853  76.0008554 101.9094377  23.0233853  75.6908554
  99.9654377  22.0843853  76.0848554  99.2674377  25.6623853  73.5878554
  98.5634377  24.6693853  73.3708554  98.8024377  26.9073853  73.4548554
  99.3344377  27.7483853  73.6808554  97.4514377  27.1523853  72.9578554
  96.7564377  26.6273853  73.6128554  97.1364377  28.6463853  72.9858554
  98.0204377  29.1753853  72.6298554  96.3424377  28.8283853  72.2608554
  96.7134377  29.2913853  74.3038554  97.4214377  29.0033853  75.0808554
  96.7264377  30.8023853  74.1598554  96.4244377  31.2603853  75.1018554
  97.7314377  31.1343853  73.9008554  96.0324377  31.0993853  73.3728554
  95.3404377  28.8043853  74.7238554  95.0594377  29.2763853  75.6648554
  94.6114377  29.0633853  73.9558554  95.3624377  27.7223853  74.8528554
  97.2774377  26.6133853  71.5468554  96.2564377  25.9933853  71.2308554
  98.2624377  26.8513853  70.6788554  99.1064377  27.3833853  70.8888554
  98.1774377  26.3363853  69.3168554  97.2294377  26.6643853  68.8908554
  99.3174377  26.8953853  68.4658554 100.2514377  26.7973853  69.0188554
  99.4144377  26.2903853  67.5648554  99.1334377  28.3473853  68.0658554
  98.2024377  28.4573853  67.5088554  99.0454377  28.9643853  68.9598554
 100.2944377  28.8403853  67.2198554 101.2204377  28.7673853  67.7898554
 100.4074377  28.2013853  66.3438554 100.0784377  30.2773853  66.7788554
  99.1734377  30.3383853  66.1738554  99.9184377  30.9043853  67.6558554
 101.2304377  30.8033853  65.9988554 101.0394377  31.7863853  65.7188554
 102.0894377  30.7703853  66.5838554 101.3684377  30.2213853  65.1478554
  98.1914377  24.8133853  69.2998554  97.6264377  24.1933853  68.3908554
  98.8344377  24.1903853  70.2908554  99.3514377  24.6573853  71.0358554
  98.8264377  22.7313853  70.3568554  99.1094377  22.3533853  69.3748554
  99.8414377  22.2433853  71.3918554 100.1944377  23.0963853  71.9718554
  99.3414377  21.5693853  72.0878554 101.0394377  21.5283853  70.7858554
 100.7474377  20.5233853  70.4798554 101.3614377  22.0543853  69.8868554
 102.1944377  21.4453853  71.7668554 101.8184377  21.5493853  72.7848554
 102.6614377  20.4633853  71.6988554 103.2314377  22.5233853  71.4938554
 103.8234377  22.2443853  70.6218554 102.7274377  23.4583853  71.2508554
 104.1344377  22.7353853  72.6588554 104.8264377  23.4783853  72.4308554
 103.5734377  23.0263853  73.4848554 104.6354377  21.8503853  72.8748554
  97.4354377  22.1863853  70.6728554  97.0324377  21.1473853  70.1368554
  96.6884377  22.8663853  71.5408554  96.9584377  23.7703853  71.9288554
  95.4014377  22.3753853  72.0218554  95.4814377  21.2883853  72.0388554
  95.1204377  22.9253853  73.4238554  95.1714377  24.0133853  73.3908554
  94.1004377  22.6623853  73.7058554  96.0684377  22.4243853  74.4958554
  97.0764377  22.7793853  74.2788554  95.7804377  22.8493853  75.4568554
  96.0834377  20.9143853  74.6028554  95.1294377  20.3043853  75.0858554
  97.1714377  20.3003853  74.1538554  97.9394377  20.8453853  73.7608554
  97.2394377  19.2833853  74.2018554  94.2324377  22.7233853  71.1068554
  93.1024377  22.3183853  71.3948554  94.4694377  23.4563853  70.0248554
  95.3974377  23.7563853  69.7258554  93.3804377  23.8953853  69.1628554
  92.5734377  24.2623853  69.7968554  93.8584377  25.0223853  68.2508554
  94.1764377  25.8723853  68.8548554  94.7284377  24.6903853  67.6838554
  92.8384377  25.4273853  67.3608554  93.1704377  26.1513853  66.7898554
  92.8374377  22.7413853  68.3278554  93.5744377  21.8313853  67.9388554
  91.5354377  22.7823853  68.0538554  90.9054377  23.4903853  68.4308554
  90.8814377  21.8173853  67.1858554  91.6554377  21.2453853  66.6748554
  90.0174377  20.8343853  67.9918554  89.6894377  20.0333853  67.3288554
  90.6374377  20.3763853  68.7628554  88.7974377  21.4493853  68.6518554
  89.1064377  22.2743853  69.2938554  88.1414377  21.8673853  67.8888554
  88.0344377  20.4233853  69.4728554  88.7384377  19.7783853  69.9988554
  87.4394377  20.9313853  70.2318554  87.1274377  19.5783853  68.5958554
  87.7124377  19.1373853  67.7888554  86.7204377  18.7543853  69.1818554
  86.0104377  20.3743853  68.0198554  85.2324377  19.7383853  67.7538554
  85.6724377  21.0593853  68.7258554  86.3454377  20.8833853  67.1768554
  90.0224377  22.5403853  66.1598554  89.4034377  23.5633853  66.4688554
  89.9674377  22.0323853  64.9298554  90.6734377  20.8443853  64.4208554
  90.4414377  19.9563853  65.0078554  91.7554377  20.9743853  64.4538554
  90.1734377  20.7223853  63.0118554  89.3264377  20.0383853  62.9588554
  90.9484377  20.3213853  62.3588554  89.7774377  22.0903853  62.5858554
  89.0094377  22.0593853  61.8128554  90.6234377  22.6383853  62.1718554
  89.2554377  22.7513853  63.8668554  89.4334377  23.8263853  63.9088554
  87.7444377  22.6143853  63.9758554  87.2184377  21.7653853  64.6988554
  87.0484377  23.4733853  63.2348554  87.4824377  24.1803853  62.6418554
  85.5894377  23.4883853  63.1978554  85.1964377  23.0163853  64.0988554
  85.0494377  24.9253853  63.1748554  85.4934377  25.4453853  62.3258554
  83.5414377  24.9273853  62.9988554  83.1784377  25.9553853  62.9848554
  83.2844377  24.4393853  62.0588554  83.0774377  24.3893853  63.8258554
  85.4394377  25.6603853  64.4458554  85.0484377  26.6773853  64.4128554
  85.0244377  25.1403853  65.3088554  86.5254377  25.6913853  64.5288554
  85.1324377  22.7133853  61.9678554  85.6294377  22.9433853  60.8598554
  84.1824377  21.7943853  62.1578554  83.7094377  21.6413853  63.0488554
  83.7374377  20.9183853  61.0838554  84.1974377  21.3303853  60.1858554
  84.1934377  19.4733853  61.3448554  83.6934377  18.8153853  60.6338554
  85.6974377  19.3473853  61.1588554  86.0024377  18.3183853  61.3478554
  85.9624377  19.6233853  60.1378554  86.2074377  20.0103853  61.8578554
  83.8494377  19.0973853  62.6838554  84.1384377  18.1753853  62.8498554
  82.2324377  20.9073853  60.8488554  81.8054377  20.4893853  59.7678554
  81.4234377  21.3473853  61.8048554  81.7544377  21.7813853  62.6668554
  79.9764377  21.2503853  61.7098554  79.7424377  20.8503853  60.7228554
  79.4204377  20.3043853  62.7848554  78.3474377  20.1963853  62.6288554
  80.0694377  18.9333853  62.6828554  79.6614377  18.2793853  63.4528554
  79.8664377  18.5073853  61.6998554  81.1464377  19.0293853  62.8218554
  79.6724377  20.8523853  64.0838554  79.3154377  20.2483853  64.7688554
  79.3224377  22.6173853  61.8558554  79.8574377  23.5053853  62.5318554
  78.1634377  22.8253853  61.2248554  77.5454377  21.9813853  60.1878554
  76.9814377  21.1563853  60.6218554  78.2924377  21.5433853  59.5258554
  76.6544377  22.9413853  59.4618554  75.7974377  22.4283853  59.0258554
  77.1854377  23.4273853  58.6438554  76.2224377  23.9323853  60.4848554
  75.3484377  23.5803853  61.0318554  75.9494377  24.8823853  60.0248554
  77.4334377  24.0913853  61.4128554  78.0584377  24.9543853  61.1828554
  77.0034377  24.3423853  62.8468554  76.8194377  25.5033853  63.2378554
  76.8174377  23.2853853  63.6418554  76.9244377  22.3143853  63.3468554
  76.4344377  23.4653853  65.0378554  75.5314377  24.0743853  65.0688554
  76.1364377  22.1103853  65.6798554  76.9714377  21.4373853  65.4858554
  76.0754377  22.2383853  66.7608554  74.8534377  21.4553853  65.1888554
  74.5204377  20.7233853  65.9248554  74.0714377  22.2113853  65.1138554
  75.0154377  20.7703853  63.8428554  76.1614377  20.6733853  63.3548554
  73.9964377  20.3313853  63.2718554  77.5154377  24.2043853  65.8148554
  77.2094377  25.0553853  66.6558554  78.7864377  23.8943853  65.5448554
  79.0784377  23.1543853  64.9068554  79.8784377  24.6293853  66.1748554
  79.7424377  24.5863853  67.2558554  81.2174377  23.9843853  65.8198554
  81.2684377  23.8493853  64.7398554  82.0214377  24.6673853  66.0938554
  81.4594377  22.6463853  66.4938554  81.5904377  22.8023853  67.5648554
  80.5784377  22.0163853  66.3688554  82.6734377  21.9243853  65.9408554
  82.8114377  21.8493853  64.7018554  83.4894377  21.4303853  66.7448554
  79.8624377  26.0963853  65.7658554  80.1334377  26.9783853  66.5878554
  79.5534377  26.3723853  64.4978554  79.3614377  25.6663853  63.7878554
  79.4664377  27.7513853  64.0248554  80.4104377  28.2583853  64.2268554
  79.2284377  27.7743853  62.5048554  78.2854377  27.2733853  62.2878554
  79.0964377  29.2013853  61.9998554  78.9284377  29.1923853  60.9228554
  78.2544377  29.6853853  62.4938554  80.0114377  29.7513853  62.2198554
  80.3334377  27.0013853  61.7788554  80.7504377  26.2603853  62.4608554
  79.8914377  26.4553853  60.9458554  81.4534377  27.8643853  61.2548554
  82.1924377  27.2373853  60.7548554  81.0534377  28.5893853  60.5458554
  81.9254377  28.3913853  62.0838554  78.3684377  28.5003853  64.7708554
  78.5574377  29.6373853  65.2248554  77.2024377  27.8653853  64.9098554
  77.0024377  26.9363853  64.5388554  76.0994377  28.4903853  65.6318554
  75.9074377  29.4643853  65.1828554  74.8394377  27.6353853  65.5108554
  74.0234377  28.1113853  66.0538554  74.5674377  27.5353853  64.4598554
  75.0274377  26.6483853  65.9328554  76.4554377  28.7173853  67.0938554
  76.1094377  29.7533853  67.6688554  77.1494377  27.7583853  67.7128554
  77.4344377  26.8813853  67.2778554  77.5594377  27.9133853  69.1058554
  76.6734377  28.1463853  69.6968554  78.1724377  26.6113853  69.6148554
  78.9044377  26.2583853  68.8878554  78.7134377  26.8143853  70.5388554
  77.1634377  25.5083853  69.8688554  76.5624377  25.7643853  70.7418554
  76.4814377  25.4423853  69.0208554  77.8164377  24.1603853  70.0908554
  78.9614377  23.9413853  69.6988554  77.0934377  23.2493853  70.7268554
  76.1474377  23.4733853  71.0348554  77.4834377  22.3243853  70.9078554
  78.5374377  29.0703853  69.2768554  78.4154377  29.8593853  70.2218554
  79.5124377  29.1863853  68.3718554  79.6544377  28.5423853  67.5938554
  80.4734377  30.2833853  68.4398554  80.9524377  30.2713853  69.4188554
  81.5714377  30.1023853  67.3748554  81.0894377  29.8873853  66.4208554
  82.3874377  31.3743853  67.2258554  83.1574377  31.2263853  66.4688554
  81.7344377  32.1923853  66.9228554  82.8574377  31.6193853  68.1788554
  82.4724377  28.9383853  67.7328554  83.2424377  28.8253853  66.9688554
  82.9434377  29.1263853  68.6978554  81.8814377  28.0243853  67.7898554
  79.7644377  31.6223853  68.2848554  80.0114377  32.5683853  69.0438554
  78.8664377  31.7183853  67.3008554  78.6184377  30.9593853  66.6658554
  78.1584377  32.9723853  67.0708554  78.8974377  33.7693853  66.9828554
  77.3614377  32.8913853  65.7708554  76.8354377  33.8323853  65.6068554
  78.0404377  32.7053853  64.9388554  76.6384377  32.0783853  65.8378554
  77.2504377  33.3243853  68.2428554  77.1074377  34.5013853  68.5928554
  76.6214377  32.3193853  68.8568554  76.6844377  31.3413853  68.5738554
  75.7714377  32.5673853  70.0168554  75.0674377  33.3593853  69.7608554
  74.9904377  31.3013853  70.3718554  75.7024377  30.5053853  70.5888554
  74.1224377  31.5303853  71.5968554  73.5754377  30.6173853  71.8318554
  74.7524377  31.8033853  72.4428554  73.4154377  32.3353853  71.3958554
  74.1554377  30.9293853  69.2678554  74.6974377  30.4863853  68.5818554
  76.5874377  33.0453853  71.2108554  76.1674377  33.9593853  71.9288554
  77.7534377  32.4393853  71.4408554  78.1234377  31.6673853  70.8858554
  78.6034377  32.8643853  72.5478554  78.0144377  32.8603853  73.4648554
  79.7704377  31.8783853  72.7358554  80.1914377  31.6623853  71.7538554
  80.8574377  32.4863853  73.6028554  81.6714377  31.7703853  73.7208554
  81.2364377  33.3923853  73.1288554  80.4464377  32.7333853  74.5818554
  79.2724377  30.5763853  73.3608554  78.4774377  30.1653853  72.7388554
  80.0844377  29.8493853  73.3608554  78.7584377  30.7403853  74.7728554
  78.4214377  29.7753853  75.1518554  79.5574377  31.1213853  75.4088554
  77.9244377  31.4423853  74.7768554  79.0974377  34.2873853  72.3308554
  79.1114377  35.1033853  73.2598554  79.5064377  34.6143853  71.1028554
  79.4754377  33.9933853  70.2948554  80.0464377  35.9453853  70.8428554
  80.7614377  36.1753853  71.6328554  80.7534377  35.9583853  69.4938554
  80.0414377  35.7383853  68.6988554  81.1564377  36.9513853  69.2948554
  81.7964377  35.0043853  69.4848554  81.4204377  34.1093853  69.3508554
  78.9694377  37.0213853  70.8888554  79.2744377  38.1873853  71.1658554
  77.7164377  36.6623853  70.6208554  77.4434377  35.7103853  70.3788554
  76.6084377  37.6073853  70.6488554  77.0234377  38.5823853  70.3948554
  75.5464377  37.2033853  69.6248554  74.7224377  37.9163853  69.6538554
  75.9864377  37.1973853  68.6278554  75.1724377  36.2073853  69.8618554
  75.9704377  37.7373853  72.0258554  74.8064377  38.1423853  72.1088554
  76.6984377  37.3943853  73.0918554  77.6484377  37.0303853  73.0208554
  76.2164377  37.5023853  74.4698554  77.0304377  37.1773853  75.1178554
  75.8754377  38.9493853  74.8358554  76.6274377  39.6143853  74.4108554
  74.9204377  39.2183853  74.3848554  75.8014377  39.1713853  76.3328554
  76.5324377  38.5513853  77.0998554  74.9154377  40.0643853  76.7558554
  74.8224377  40.2573853  77.7528554  74.3274377  40.5573853  76.0838554
  75.0224377  36.5813853  74.7228554  74.0434377  36.9693853  75.3608554
  75.1034377  35.3513853  74.2248554  75.8674377  35.0263853  73.6328554
  74.0904377  34.3553853  74.4908554  74.5124377  33.3713853  74.2848554
  73.8504377  34.3833853  75.5538554  72.8064377  34.4973853  73.7078554
  71.8014377  33.8873853  74.0898554  72.8014377  35.2763853  72.6298554
  73.6184377  35.7913853  72.3028554  71.6094377  35.4663853  71.8068554
  70.7074377  35.3853853  72.4138554  71.5984377  36.8613853  71.1948554
  71.9644377  37.5783853  71.9298554  72.2894377  36.8883853  70.3518554
  70.2214377  37.2873853  70.7248554  69.3934377  36.4073853  70.4098554
  69.9654377  38.5063853  70.6738554  71.5964377  34.3773853  70.7388554
  72.4554377  34.3463853  69.8548554  70.6124377  33.4783853  70.8218554
  69.8524377  33.5173853  71.5008554  70.5614377  32.3403853  69.9098554
  71.5754377  31.9493853  69.8228554  69.6364377  31.2613853  70.4688554
  68.6794377  31.7163853  70.7228554  69.4424377  30.5253853  69.6878554
  70.1754377  30.5463853  71.6898554  71.0964377  30.0223853  71.4328554
  70.4274377  31.2743853  72.4618554  69.1574377  29.5593853  72.2288554
  68.2174377  30.0753853  72.4258554  68.9514377  28.7993853  71.4748554
  69.6484377  28.8933853  73.5018554  70.5544377  28.3253853  73.2898554
  69.9144377  29.6563853  74.2328554  68.6184377  27.9883853  74.0798554
  68.9884377  27.5513853  74.9478554  67.7624377  28.5353853  74.3048554
  68.3834377  27.2453853  73.3908554  70.1024377  32.7413853  68.5138554
  70.5164377  32.1213853  67.5278554  69.2384377  33.7533853  68.4088554
  68.8904377  34.3013853  69.1958554  68.7204377  34.1493853  67.1038554
  68.3164377  33.2613853  66.6168554  67.6014377  35.1763853  67.2738554
  67.9834377  36.0243853  67.8418554  67.3144377  35.5533853  66.2918554
  66.3684377  34.6313853  67.9718554  66.6184377  34.3833853  69.0028554
  65.6024377  35.4063853  68.0068554  65.8064377  33.4023853  67.2828554
  65.6554377  33.4283853  66.0438554  65.5184377  32.4073853  67.9808554
  69.8224377  34.6983853  66.2078554  69.8624377  34.3963853  65.0088554
  70.7234377  35.5083853  66.7688554  70.7024377  35.8073853  67.7438554
  71.8374377  36.0353853  65.9898554  71.4484377  36.5393853  65.1058554
  72.6184377  37.0723853  66.8158554  72.8934377  36.6163853  67.7668554
  73.8944377  37.4823853  66.0998554  74.4304377  38.2163853  66.7018554
  74.5254377  36.6063853  65.9498554  73.6444377  37.9193853  65.1328554
  71.7454377  38.2953853  67.0958554  71.5764377  38.8313853  66.1618554
  70.7714377  37.9603853  67.4518554  72.3364377  39.2473853  68.1068554
  71.6594377  40.0893853  68.2528554  72.4794377  38.7283853  69.0548554
  73.2974377  39.6123853  67.7448554  72.7364377  34.9013853  65.5108554
  73.1774377  34.8843853  64.3538554  73.0214377  33.9393853  66.3898554
  72.7134377  33.9303853  67.3618554  73.8254377  32.7983853  65.9868554
  74.8024377  33.1473853  65.6528554  73.9944377  32.1553853  66.8508554
  73.1804377  31.9883853  64.8808554  73.8504377  31.5713853  63.9328554
  71.8694377  31.7623853  64.9808554  71.2884377  32.0703853  65.7608554
  71.1594377  31.0303853  63.9368554  71.6714377  30.0803853  63.7808554
  69.7224377  30.7563853  64.3748554  69.3884377  31.5583853  65.0328554
  69.0714377  30.7693853  63.5008554  69.5744377  29.4303853  65.0878554
  70.4704377  28.9983853  65.8118554  68.4394377  28.7733853  64.8838554
  68.2834377  27.8723853  65.3358554  67.7234377  29.1693853  64.2748554
  71.1794377  31.7863853  62.6148554  71.3684377  31.1833853  61.5528554
  70.9884377  33.1063853  62.6588554  70.8214377  33.6363853  63.5138554
  71.0084377  33.9033853  61.4358554  70.2954377  33.4833853  60.7258554
  70.5734377  35.3503853  61.7368554  70.9524377  35.6173853  62.7238554
  71.1574377  36.3143853  60.7198554  70.8354377  37.3293853  60.9538554
  72.2454377  36.2623853  60.7518554  70.8104377  36.0453853  59.7218554
  69.0474377  35.4593853  61.7438554  68.6394377  34.6813853  62.3898554
  68.7624377  36.4173853  62.1798554  68.4214377  35.3383853  60.3738554
  67.3384377  35.4253853  60.4598554  68.7994377  36.1323853  59.7298554
  68.6744377  34.3693853  59.9428554  72.3834377  33.8493853  60.7818554
  72.4994377  33.6893853  59.5608554  73.4474377  33.9723853  61.5798554
  73.4014377  34.0903853  62.5918554  74.7964377  33.9433853  61.0238554
  74.8564377  34.6483853  60.1948554  75.8154377  34.3843853  62.0888554
  75.6524377  33.7913853  62.9888554  77.2384377  34.1393853  61.6128554
  77.9404377  34.4593853  62.3828554  77.3774377  33.0763853  61.4138554
  77.4194377  34.7063853  60.6998554  75.6164377  35.8623853  62.4188554
  75.8954377  36.4583853  61.5498554  74.5574377  36.0433853  62.6038554
  76.4054377  36.3343853  63.6068554  76.2104377  37.3933853  63.7758554
  76.1104377  35.7653853  64.4888554  77.4694377  36.1873853  63.4188554
  75.1184377  32.5633853  60.4588554  75.7424377  32.4413853  59.3938554
  74.6954377  31.5023853  61.1518554  74.2154377  31.5513853  62.0508554
  74.9064377  30.1533853  60.6388554  75.9714377  30.0243853  60.4488554
  74.4564377  29.1233853  61.6748554  75.0314377  29.2503853  62.5918554
  73.4104377  29.2913853  61.9288554  74.6224377  27.8043853  61.1858554
  74.3294377  27.1633853  61.8668554  74.1734377  29.9413853  59.3208554
  74.7234377  29.3503853  58.3848554  72.9304377  30.4203853  59.2258554
  72.4314377  30.8883853  59.9818554  72.1824377  30.2953853  57.9778554
  72.1804377  29.2453853  57.6858554  70.7404377  30.7583853  58.1838554
  70.7344377  31.6473853  58.8148554  70.3144377  31.0463853  57.2228554
  69.8724377  29.6903853  58.8158554  69.0814377  30.0243853  59.7238554
  69.9774377  28.5163853  58.4048554  72.8424377  31.0853853  56.8538554
  72.9054377  30.6143853  55.7118554  73.3364377  32.2873853  57.1578554
  73.2824377  32.7203853  58.0798554  74.0114377  33.0833853  56.1388554
  73.3294377  33.2053853  55.2968554  74.3634377  34.4623853  56.6968554
  74.8674377  35.0483853  55.9278554  73.4514377  34.9743853  57.0038554
  75.0234377  34.3493853  57.5568554  75.2604377  32.3803853  55.6248554
  75.4994377  32.3293853  54.4118554  76.0674377  31.8203853  56.5308554
  75.9064377  31.8243853  57.5378554  77.2834377  31.1403853  56.0958554
  77.7834377  31.7813853  55.3698554  78.2254377  30.9213853  57.2778554
  77.6384377  30.8163853  58.1898554  78.7664377  29.9853853  57.1368554
  79.2224377  32.0533853  57.4528554  79.8114377  32.1483853  56.5408554
  78.6754377  32.9883853  57.5778554  80.3404377  31.8443853  58.8458554
  80.9084377  33.5303853  59.0548554  81.6144377  33.5763853  59.8848554
  81.4004377  33.8643853  58.1408554  80.0574377  34.1773853  59.2658554
  76.9694377  29.8233853  55.3978554  77.7614377  29.3473853  54.5768554
  75.8274377  29.2103853  55.7118554  75.2054377  29.4903853  56.4698554
  75.3904377  28.0483853  54.9458554  76.2254377  27.3513853  54.8788554
  74.2264377  27.3563853  55.6528554  74.0584377  27.8433853  56.6128554
  73.3214377  27.4963853  55.0618554  74.4344377  25.8723853  55.8858554
  74.5454377  25.3633853  54.9278554  75.3594377  25.7153853  56.4398554
  73.2714377  25.2673853  56.6528554  72.3454377  25.4303853  56.1018554
  73.4084377  24.1893853  56.7338554  73.1504377  25.8713853  58.0418554
  74.1444377  26.1053853  58.4248554  72.6024377  26.8113853  57.9828554
  72.4584377  24.9513853  58.9858554  72.3954377  25.3983853  59.9228554
  71.5014377  24.7483853  58.6338554  72.9954377  24.0633853  59.0618554
  74.9934377  28.4443853  53.5298554  75.2844377  27.7223853  52.5688554
  74.3214377  29.5873853  53.3828554  74.1114377  30.2363853  54.1408554
  73.8264377  29.9913853  52.0708554  73.4044377  29.1063853  51.5948554
  72.7384377  31.0533853  52.2248554  73.0984377  31.8353853  52.8938554
  72.5594377  31.5203853  51.2558554  71.4244377  30.5113853  52.7618554
  71.0594377  29.7223853  52.1038554  71.5884377  30.0593853  53.7398554
  70.3764377  31.6043853  52.8758554  70.7974377  32.4623853  53.4008554
  70.0944377  31.9463853  51.8798554  69.1444377  31.1083853  53.6138554
  69.4354377  30.7333853  54.5948554  68.4614377  31.9413853  53.7808554
  68.4414377  30.0333853  52.8608554  67.5704377  29.7693853  53.3638554
  68.2004377  30.3763853  51.9088554  69.0614377  29.2023853  52.7828554
  74.9404377  30.4993853  51.1618554  74.9764377  30.1523853  49.9768554
  75.8564377  31.3183853  51.6828554  75.9094377  31.5603853  52.6728554
  76.8784377  31.9463853  50.8498554  76.5804377  31.7553853  49.8188554
  76.9364377  33.4693853  51.0768554  77.6164377  33.9033853  50.3438554
  75.5654377  34.0913853  50.8668554  75.6254377  35.1673853  51.0308554
  75.2304377  33.8983853  49.8478554  74.8564377  33.6553853  51.5708554
  77.4884377  33.7903853  52.4558554  77.5194377  34.8713853  52.5928554
  76.8464377  33.3463853  53.2168554  78.4954377  33.3833853  52.5488554
  78.2544377  31.3373853  51.0448554  79.2174377  31.7993853  50.4158554
  78.3864377  30.3243853  51.8838554  77.6224377  29.9153853  52.4228554
  79.6814377  29.7103853  52.0948554  79.5534377  28.6383853  52.2468554
  80.2904377  29.8343853  51.1998554  80.4094377  30.3043853  53.2858554
  80.1444377  31.4323853  53.7178554  81.3534377  29.5323853  53.8288554
  81.6134377  28.6103853  53.4788554  82.1014377  29.9733853  54.9998554
  81.3714377  30.3213853  55.7318554  82.9054377  28.8103853  55.5788554
  83.5154377  28.3733853  54.7888554  83.5904377  29.1953853  56.3348554
  82.0474377  27.7213853  56.1988554  81.3584377  28.1643853  56.9178554
  81.4414377  27.2493853  55.4258554  82.8954377  26.6723853  56.8898554
  83.6184377  26.2653853  56.1828554  83.4644377  27.1373853  57.6948554
  82.0824377  25.5903853  57.4308554  81.0904377  25.5763853  57.1948554
  82.5474377  24.6233853  58.2098554  83.8204377  24.5753853  58.5668554
  84.4684377  25.2923853  58.2418554  84.1534377  23.8213853  59.1668554
  81.7134377  23.6803853  58.6388554  80.7304377  23.7073853  58.3678554
  82.0564377  22.9303853  59.2388554  83.0304377  31.1423853  54.6948554
  83.4814377  31.8163853  55.6268554  83.3254377  31.3983853  53.4208554
  82.9674377  30.8503853  52.6388554  84.1974377  32.4973853  53.0258554
  84.5014377  33.0153853  53.9358554  85.4384377  31.9583853  52.3138554
  85.1684377  31.6763853  51.2958554  86.1784377  32.7553853  52.2388554
  86.0704377  30.7613853  53.0068554  85.3794377  30.3633853  53.7498554
  86.2464377  29.9693853  52.2788554  87.3804377  31.1323853  53.6798554
  88.1724377  31.1933853  52.9328554  87.2934377  32.1193853  54.1338554
  87.7574377  30.1103853  54.7438554  86.9244377  29.9853853  55.4358554
  87.9264377  29.1423853  54.2718554  88.9744377  30.5083853  55.5028554
  89.1924377  29.7823853  56.2148554  89.7764377  30.6023853  54.8478554
  88.8054377  31.4183853  55.9768554  83.4784377  33.5163853  52.1468554
  84.1184377  34.1893853  51.3328554  82.1634377  33.6443853  52.2968554
  81.6144377  33.1013853  52.9628554  81.3884377  34.5803853  51.5138554
  81.7654377  34.5943853  50.4908554  80.3534377  34.2413853  51.4668554
  81.4314377  35.9853853  52.0838554  82.2154377  36.3133853  52.9748554
  80.5574377  36.8313853  51.5458554  79.8834377  36.5603853  50.8298554
  80.4774377  38.2353853  51.9278554  81.3484377  38.4983853  52.5278554
  80.4934377  39.1523853  50.6948554  79.6474377  38.8953853  50.0568554
  80.3434377  40.6073853  51.1108554  80.3564377  41.2423853  50.2248554
  79.3984377  40.7393853  51.6378554  81.1674377  40.8843853  51.7688554
  81.7694377  38.9423853  49.8968554  81.7664377  39.5983853  49.0268554
  82.6314377  39.1733853  50.5218554  81.8264377  37.9043853  49.5688554
  79.2084377  38.4403853  52.7438554  78.1074377  38.1103853  52.2878554
  79.3584377  38.9813853  53.9508554  80.2644377  39.2523853  54.3318554
  78.2424377  39.2423853  54.8518554  77.3074377  39.1093853  54.3078554
  78.2114377  38.2483853  56.0298554  79.0944377  38.4203853  56.6458554
  76.9754377  38.4693853  56.8798554  76.9704377  37.7583853  57.7068554
  76.9824377  39.4853853  57.2748554  76.0834377  38.3233853  56.2698554
  78.2444377  36.8083853  55.5158554  77.3024377  36.5913853  55.0128554
  79.0324377  36.7183853  54.7678554  78.4724377  35.7773853  56.5928554
  78.4824377  34.7823853  56.1478554  79.4284377  35.9663853  57.0808554
  77.6714377  35.8373853  57.3298554  78.3584377  40.6743853  55.3568554
  79.4454377  41.1113853  55.7518554  77.2434377  41.4003853  55.3468554
  76.3374377  41.0303853  55.0598554  77.2064377  42.7983853  55.7458554
  78.1774377  43.0553853  56.1708554  76.9544377  43.7133853  54.5378554
  75.8784377  43.7903853  54.3848554  77.5224377  45.1043853  54.7848554
  77.3324377  45.7343853  53.9158554  77.0454377  45.5413853  55.6618554
  78.5974377  45.0343853  54.9538554  77.5844377  43.1573853  53.3768554
  77.4224377  43.7403853  52.6058554  76.1224377  43.0133853  56.7968554
  75.1584377  42.2503853  56.8898554  76.2934377  44.0673853  57.5928554
  77.0914377  44.6983853  57.5188554  75.3584377  44.4283853  58.6528554
  74.5404377  43.7083853  58.6668554  76.0214377  44.3733853  60.0408554
  76.8294377  45.1043853  60.0678554  75.0194377  44.7283853  61.1228554
  75.5054377  44.6843853  62.0978554  74.6404377  45.7363853  60.9518554
  74.1914377  44.0203853  61.0978554  76.6084377  43.0013853  60.2908554
  77.0734377  42.9783853  61.2768554  75.8174377  42.2533853  60.2458554
  77.3584377  42.7823853  59.5308554  74.8234377  45.8253853  58.3678554
  75.6024377  46.7543853  58.1278554  73.5014377  45.9693853  58.3968554
  72.8594377  45.2073853  58.6138554  72.8394377  47.2353853  58.1198554
  73.5814377  48.0283853  58.2148554  72.2784377  47.2783853  56.6928554
  71.9954377  46.2683853  56.3958554  71.3684377  47.8773853  56.6908554
  73.2384377  47.8423853  55.6598554  73.4294377  48.8923853  55.8798554
  74.1934377  47.3223853  55.7328554  72.6994377  47.7133853  54.2388554
  72.8654377  48.6483853  53.7038554  73.2564377  46.9403853  53.7098554
  71.2144377  47.3733853  54.2118554  71.0444377  46.4463853  54.7598554
  70.6534377  48.1543853  54.7248554  70.7024377  47.2283853  52.8208554
  69.6884377  46.9973853  52.8468554  70.8414377  48.1203853  52.3048554
  71.2194377  46.4653853  52.3388554  71.7134377  47.4593853  59.1198554
  71.2474377  46.5283853  59.7788554  71.2854377  48.7143853  59.2298554
  71.7064377  49.5113853  58.7518554  70.1434377  49.0383853  60.0738554
  70.3004377  48.5683853  61.0448554  70.0244377  50.5503853  60.2698554
  69.8474377  51.0243853  59.3038554  69.1564377  50.7643853  60.8928554
  71.2544377  51.1583853  60.9048554  72.2284377  50.4183853  61.1408554
  71.2454377  52.3763853  61.1768554  68.8584377  48.5023853  59.4588554
  68.6334377  48.6133853  58.2508554  68.0084377  47.9163853  60.3018554
  68.2164377  47.7293853  61.2828554  66.6934377  47.4903853  59.8778554
  66.7114377  47.2653853  58.8118554  66.4264377  46.5683853  60.3938554
  65.6394377  48.5473853  60.1538554  65.8534377  49.5133853  60.8838554
  64.4684377  48.3453853  59.5478554  64.2764377  47.5523853  58.9358554
  63.3454377  49.2593853  59.7148554  63.6624377  50.0373853  60.4098554
  62.9754377  49.9063853  58.3788554  62.5504377  49.1473853  57.7218554
  62.1984377  50.6523853  58.5478554  64.1494377  50.5653853  57.6788554
  64.9074377  49.8163853  57.4508554  63.8204377  50.9843853  56.7278554
  64.7574377  51.6623853  58.5378554  64.0054377  52.4233853  58.7458554
  65.0644377  51.2473853  59.4978554  65.9534377  52.3003853  57.8518554
  66.6794377  51.5283853  57.5948554  65.6334377  52.7603853  56.9168554
  66.6034377  53.3253853  58.7118554  67.4144377  53.7373853  58.2078554
  65.9184377  54.0753853  58.9368554  66.9324377  52.8813853  59.5928554
  62.1314377  48.5683853  60.3248554  61.0344377  49.1343853  60.3238554
  62.3034377  47.3553853  60.8428554  63.1854377  46.8453853  60.7958554
  61.2424377  46.6343853  61.5308554  60.3844377  47.2953853  61.6528554
  60.7564377  45.4293853  60.7148554  60.5004377  45.7713853  59.7118554
  61.8424377  44.3793853  60.6178554  61.4784377  43.5323853  60.0358554
  62.7184377  44.8063853  60.1298554  62.1124377  44.0423853  61.6188554
  59.6074377  44.8533853  61.3488554  59.0214377  45.5673853  61.6748554
  61.7514377  46.2013853  62.8998554  62.8624377  46.5443853  63.3128554
  60.9234377  45.4403853  63.6128554  60.0224377  45.1043853  63.2738554
  61.2534377  45.0203853  64.9668554  61.8704377  45.8083853  65.3968554
  59.9714377  44.8383853  65.7828554  59.3944377  44.0243853  65.3438554
  60.2444377  44.5283853  66.7918554  59.0734377  46.0733853  65.8798554
  58.8604377  46.4173853  64.8678554  57.7544377  45.7273853  66.5508554
  57.1314377  46.6193853  66.6098554  57.2394377  44.9623853  65.9688554
  57.9454377  45.3513853  67.5558554  59.7784377  47.2003853  66.6208554
  59.1194377  48.0673853  66.6768554  60.0314377  46.8713853  67.6288554
  60.6904377  47.4713853  66.0888554  62.0704377  43.7373853  65.0118554
  62.6804377  43.4393853  66.0448554  62.1004377  42.9723853  63.9258554
  61.6444377  43.2223853  63.0488554  62.7944377  41.6943853  63.8888554
  63.1704377  41.4943853  64.8918554  61.8364377  40.5713853  63.4838554
  61.3814377  40.8153853  62.5238554  62.4014377  39.6493853  63.3438554
  60.7464377  40.3393853  64.5098554  61.0084377  40.3013853  65.7118554
  59.5144377  40.1833853  64.0408554  58.7394377  40.0243853  64.6848554
  59.3424377  40.2223853  63.0358554  63.9804377  41.7373853  62.9308554
  64.1204377  42.6463853  62.1098554  64.8414377  40.7293853  63.0538554
  64.7464377  39.9813853  63.7408554  66.0124377  40.6133853  62.1978554
  66.3234377  41.6163853  61.9068554  67.1584377  39.9383853  62.9488554
  66.8784377  38.9123853  63.1858554  68.0334377  39.8883853  62.3008554
  67.5224377  40.6643853  64.2258554  67.3144377  41.8923853  64.2938554
  68.0124377  40.0013853  65.1638554  65.6774377  39.8153853  60.9448554
  64.9804377  38.7993853  61.0058554  66.1894377  40.2753853  59.8068554
  66.7924377  41.0953853  59.7498554  65.9304377  39.6403853  58.5258554
  65.4504377  38.6813853  58.7208554  64.9814377  40.4813853  57.6628554
  64.9974377  40.0973853  56.6428554  63.9634377  40.3593853  58.0338554
  65.3224377  41.9593853  57.6378554  65.8484377  42.2213853  58.5558554
  66.0054377  42.1553853  56.8118554  64.1014377  42.8423853  57.4948554
  63.3294377  42.6443853  56.5338554  63.9204377  43.7433853  58.3378554
  67.2384377  39.4143853  57.7818554  68.1854377  40.1963853  57.8988554
  67.2774377  38.3263853  57.0188554  66.4984377  37.6713853  56.9458554
  68.4294377  37.9523853  56.2078554  69.2004377  38.7173853  56.2998554
  69.0334377  36.6323853  56.6918554  69.5544377  36.8243853  57.6298554
  68.2134377  35.9493853  56.9168554  70.0044377  35.9123853  55.7508554
  69.4924377  35.7493853  54.8028554  71.2334377  36.7553853  55.4668554
  71.8994377  36.2123853  54.7958554  70.9314377  37.6923853  54.9988554
  71.7534377  36.9673853  56.4008554  70.3994377  34.5673853  56.3288554
  71.0894377  34.0673853  55.6488554  70.8834377  34.7143853  57.2938554
  69.5094377  33.9523853  56.4598554  67.9894377  37.8403853  54.7568554
  66.9764377  37.1973853  54.4628554  68.7464377  38.4593853  53.8538554
  69.5664377  39.0173853  54.0928554  68.4684377  38.3943853  52.4278554
  67.6564377  37.6823853  52.2828554  68.0214377  39.7473853  51.8658554
  67.6314377  39.6013853  50.8588554  67.2004377  40.1293853  52.4728554
  69.1284377  40.7873853  51.8208554  69.7634377  40.6713853  52.6988554
  69.7554377  40.6043853  50.9478554  68.6094377  42.2033853  51.7688554
  69.0144377  43.0133853  52.6248554  67.7884377  42.5053853  50.8778554
  69.7214377  37.9473853  51.6908554  70.8444377  38.2083853  52.1348554
  69.5254377  37.2673853  50.5658554  68.6084377  36.9433853  50.2588554
  70.6084377  36.9163853  49.6568554  71.5644377  37.0613853  50.1608554
  70.5854377  35.4323853  49.2458554  69.7314377  35.3013853  48.5818554
  71.8674377  35.0703853  48.5108554  71.8384377  34.0183853  48.2258554
  71.9604377  35.6863853  47.6168554  72.7224377  35.2463853  49.1628554
  70.3744377  34.4853853  50.4408554  70.7314377  33.4943853  50.1608554
  70.9994377  34.8283853  51.2658554  68.9394377  34.3543853  50.9468554
  68.9124377  33.6623853  51.7888554  68.5764377  35.3303853  51.2678554
  68.3044377  33.9763853  50.1458554  70.4844377  37.8213853  48.4408554
  69.4334377  37.8553853  47.7878554  71.5504377  38.5553853  48.1398554
  72.4164377  38.5303853  48.6788554  71.5914377  39.4713853  47.0078554
  70.6714377  39.3653853  46.4328554  71.6634377  40.9453853  47.4628554
  72.5194377  41.0523853  48.1288554  71.8644377  41.8643853  46.2738554
  71.9124377  42.8983853  46.6168554  72.7944377  41.6063853  45.7678554
  71.0304377  41.7503853  45.5808554  70.4014377  41.3373853  48.2328554
  69.5474377  41.3053853  47.5558554  70.2174377  40.5993853  49.0138554
  70.4814377  42.7123853  48.8618554  69.5524377  42.9243853  49.3918554
  71.3144377  42.7433853  49.5638554  70.6344377  43.4603853  48.0838554
  72.7954377  39.1183853  46.1488554  73.9094377  38.9593853  46.6618554
  72.5724377  38.9963853  44.8438554  71.6544377  39.0693853  44.4058554
  73.6694377  38.7413853  43.9268554  74.2464377  37.8903853  44.2878554
  73.1374377  38.3883853  42.5398554  73.9464377  37.9543853  41.9528554
  72.3704377  37.6203853  42.6418554  72.5534377  39.5673853  41.7748554
  73.1494377  40.4573853  41.9778554  72.6264377  39.3723853  40.7048554
  71.1064377  39.8423853  42.1348554  70.6244377  39.2883853  43.1468554
  70.4484377  40.6083853  41.4008554  74.5854377  39.9623853  43.8688554
  74.1874377  41.0933853  44.1598554  75.8354377  39.7263853  43.4888554
  76.2004377  38.8073853  43.2388554  76.7944377  40.8073853  43.4038554
  76.6754377  41.3123853  42.4448554  76.5724377  41.5403853  44.1798554
  78.2304377  40.3593853  43.5478554  78.5064377  39.1783853  43.7748554
  79.1534377  41.3043853  43.4108554  78.9274377  42.2913853  43.2848554
  80.5814377  41.0303853  43.4258554  80.7214377  39.9843853  43.6968554
  81.1994377  41.2633853  42.0448554  81.4494377  42.3193853  41.9458554
  82.1344377  40.7073853  41.9808554  80.3104377  40.8603853  40.8798554
  80.8924377  40.8803853  39.9588554  79.9734377  39.8333853  41.0218554
  78.8774377  41.9393853  40.7038554  79.6304377  43.3913853  39.9878554
  78.8674377  44.1513853  39.8198554  80.3874377  43.7813853  40.6678554
  80.0964377  43.1283853  39.0378554  81.2734377  41.9173853  44.4498554
  80.8384377  43.0433853  44.7098554  82.3484377  41.3953853  45.0328554
  82.6284377  40.4213853  44.9138554  83.2384377  42.1563853  45.9008554
  82.9464377  43.2063853  45.9258554  83.1604377  41.6553853  47.3438554
  82.1124377  41.5953853  47.6368554  83.5614377  40.6423853  47.3838554
  83.9014377  42.5133853  48.3568554  84.9764377  42.4133853  48.2078554
  83.6534377  43.5633853  48.2008554  83.5394377  42.1043853  49.7788554
  82.4554377  42.1153853  49.8938554  83.8684377  41.0803853  49.9558554
  84.1664377  43.0233853  50.8148554  84.0874377  44.0573853  50.4778554
  83.6094377  42.9493853  51.7488554  85.5964377  42.6913853  51.0628554
  85.9804377  43.3303853  51.7878554  85.6724377  41.7083853  51.3928554
  86.1364377  42.8033853  50.1808554  84.6444377  42.0133853  45.3378554
  85.3114377  41.0003853  45.5748554  85.0924377  43.0263853  44.5928554
  84.6484377  43.9433853  44.5598554  86.2764377  42.9053853  43.7478554
  86.4234377  41.8423853  43.5568554  86.0574377  43.6313853  42.4178554
  86.9964377  43.6453853  41.8648554  85.3444377  43.0643853  41.8198554
  85.5574377  45.0403853  42.5628554  84.2004377  45.3033853  42.6578554
  83.4954377  44.4853853  42.6308554  83.7384377  46.5973853  42.7868554
  82.6784377  46.7873853  42.8638554  84.6324377  47.6483853  42.8168554
  84.2734377  48.6623853  42.9168554  85.9864377  47.4013853  42.7188554
  86.6884377  48.2213853  42.7428554  86.4434377  46.1043853  42.5898554
  87.5044377  45.9173853  42.5088554  87.5454377  43.4043853  44.4318554
  88.5554377  43.6313853  43.7578554  87.5114377  43.5723853  45.7548554
  86.6484377  43.5583853  46.2978554  88.7134377  43.7943853  46.5628554
  88.3824377  43.9893853  47.5828554  89.6024377  42.5483853  46.5648554
  88.9744377  41.6593853  46.5088554  90.2294377  42.5523853  45.6728554
  90.4834377  42.4623853  47.7948554  90.0574377  42.9383853  48.8678554
  91.6004377  41.9143853  47.6888554  89.5014377  45.0213853  46.1048554
  90.7324377  44.9983853  46.0338554  88.7924377  46.1033853  45.7898554
  87.7734377  46.1453853  45.8098554  89.4424377  47.3423853  45.3818554
  90.4914377  47.2953853  45.6758554  89.3894377  47.5223853  43.8608554
  88.3534377  47.4333853  43.5328554  89.7164377  48.5323853  43.6148554
  90.2354377  46.5323853  43.0818554  90.0244377  45.5203853  43.4278554
  89.9644377  46.5713853  42.0268554  91.7184377  46.8243853  43.2378554
  91.9104377  47.8693853  42.9928554  92.0084377  46.6823853  44.2788554
  92.5354377  45.9693853  42.3868554  92.8084377  46.3293853  41.4718554
  92.9474377  44.7543853  42.7228554  92.6204377  44.2093853  43.8828554
  92.0384377  44.7253853  44.5428554  92.9504377  43.2733853  44.1178554
  93.7044377  44.0673853  41.8708554  93.9604377  44.4763853  40.9718554
  94.0284377  43.1313853  42.1168554  88.7704377  48.5183853  46.0718554
  87.5394377  48.6153853  46.0728554  89.5784377  49.4083853  46.6468554
  90.5914377  49.3003853  46.6958554  89.0844377  50.6213853  47.2598554
  88.1144377  50.4273853  47.7178554  89.7594377  50.9233853  48.0598554
  88.9514377  51.7533853  46.2578554  89.1604377  51.5923853  45.0548554
  88.5974377  52.9273853  46.7768554  88.4234377  53.0963853  47.7678554
  88.4334377  54.0863853  45.9128554  88.0504377  53.7333853  44.9558554
  87.4184377  55.0743853  46.4988554  87.4344377  55.9813853  45.8948554
  86.4224377  54.6433853  46.3998554  87.6304377  55.4613853  47.9498554
  88.7664377  56.1503853  48.3548554  89.5164377  56.4103853  47.6228554
  88.9554377  56.5093853  49.6738554  89.8524377  57.0323853  49.9708554
  87.9944377  56.1963853  50.6078554  88.1774377  56.5563853  51.9238554
  88.2644377  57.5303853  51.9878554  86.8514377  55.5243853  50.2328554
  86.0994377  55.2803853  50.9678554  86.6734377  55.1643853  48.9108554
  85.7734377  54.6423853  48.6198554  89.7724377  54.7793853  45.6718554
  90.7084377  54.6873853  46.4708554  89.8524377  55.4743853  44.5368554
  89.1044377  55.5413853  43.8468554  91.0664377  56.2113853  44.1998554
  91.9314377  55.5733853  44.3778554  91.0594377  56.5873853  42.7078554
  90.0984377  57.0443853  42.4708554  92.1524377  57.5993853  42.4018554
  92.1294377  57.8503853  41.3418554  91.9894377  58.5013853  42.9918554
  93.1234377  57.1723853  42.6518554  91.2344377  55.3333853  41.8488554
  92.2444377  54.9473853  41.9888554  90.5474377  54.5643853  42.2028554
  90.9984377  55.5583853  40.3778554  91.1424377  54.6223853  39.8388554
  89.9794377  55.9133853  40.2228554  91.7024377  56.3023853  40.0058554
  91.2204377  57.4353853  45.0958554  92.3204377  57.7343853  45.5758554
  90.1254377  58.1573853  45.3458554  89.1884377  57.9033853  45.0328554
  90.1944377  59.3973853  46.1068554  91.1884377  59.4543853  46.5508554
  89.9914377  60.6143853  45.1988554  90.8034377  60.6703853  44.4738554
  89.0664377  60.4993853  44.6328554  89.9424377  61.8113853  45.9538554
  89.8134377  62.5733853  45.3508554  89.1534377  59.4083853  47.2158554
  88.0214377  58.9523853  46.9998554  89.5004377  59.9193853  48.4018554
  90.8464377  60.3343853  48.8348554  91.2864377  61.0553853  48.1468554
  91.5304377  59.4873853  48.8898554  90.5984377  60.9383853  50.1898554
  90.4384377  62.0133853  50.1138554  91.4554377  60.7893853  50.8458554
  89.3864377  60.2543853  50.7308554  88.8674377  60.8803853  51.4558554
  89.6474377  59.3263853  51.2398554  88.5164377  59.9893853  49.4958554
  87.9224377  59.0773853  49.5538554  87.4724377  61.0803853  49.3198554
  86.5124377  61.1173853  50.0998554  87.6244377  61.9633853  48.3308554
  88.3854377  61.9313853  47.6528554  86.6924377  63.0693853  48.1368554
  86.5754377  63.5503853  49.1078554  87.2574377  64.0573853  47.1148554
  87.8384377  63.5063853  46.3748554  86.4294377  64.5283853  46.5838554
  88.1284377  65.1353853  47.7168554  87.5674377  66.2813853  48.2618554
  86.4944377  66.4023853  48.2538554  88.3584377  67.2703853  48.8148554
  87.9054377  68.1563853  49.2348554  89.7294377  67.1193853  48.8278554
  90.5174377  68.1033853  49.3768554  91.4604377  67.8443853  49.3078554
  90.3114377  65.9903853  48.2918554  91.3854377  65.8753853  48.3028554
  89.5114377  65.0063853  47.7398554  89.9694377  64.1233853  47.3198554
  85.3094377  62.6153853  47.6908554  84.3804377  63.4293853  47.6958554
  85.1484377  61.3523853  47.3058554  85.8904377  60.6533853  47.3438554
  83.8844377  60.8483853  46.7898554  83.3904377  61.6863853  46.2988554
  84.1454377  59.7203853  45.7878554  84.5584377  58.8623853  46.3188554
  83.1964377  59.4013853  45.3578554  85.0814377  60.1053853  44.6768554
  84.8634377  61.2543853  43.9358554  84.0114377  61.8793853  44.1588554
  85.7234377  61.6113853  42.9138554  85.5394377  62.5083853  42.3418554
  86.8164377  60.8213853  42.6258554  87.4904377  61.0993853  41.8288554
  87.0474377  59.6733853  43.3588554  87.9014377  59.0513853  43.1348554
  86.1844377  59.3213853  44.3788554  86.3714377  58.4243853  44.9508554
  82.9394377  60.3593853  47.8818554  81.8174377  59.9473853  47.5678554
  83.3554377  60.3963853  49.1478554  84.2774377  60.7203853  49.4408554
  82.4874377  59.9603853  50.2368554  82.0484377  58.9943853  49.9878554
  83.2964377  59.7763853  51.5298554  83.8324377  60.7023853  51.7358554
  82.3744377  59.4883853  52.7038554  82.9674377  59.3613853  53.6098554
  81.6834377  60.3203853  52.8368554  81.8104377  58.5763853  52.5088554
  84.3144377  58.6473853  51.3608554  83.7824377  57.6983853  51.2928554
  84.8424377  58.7853853  50.4168554  85.3274377  58.5623853  52.4818554
  86.0144377  57.7383853  52.2898554  85.8874377  59.4953853  52.5378554
  84.8114377  58.3923853  53.4268554  81.3634377  60.9713853  50.4218554
  81.5994377  62.1853853  50.4768554  80.1294377  60.4723853  50.5208554
  79.9304377  59.4733853  50.5768554  78.9394377  61.3143853  50.5588554
  79.2794377  62.3493853  50.5418554  78.0594377  61.0493853  49.3378554
  77.2254377  61.7513853  49.3358554  78.6354377  61.2363853  48.4318554
  77.5204377  59.6303853  49.3048554  78.0434377  58.7403853  49.9738554
  76.4684377  59.4143853  48.5248554  76.0624377  58.4803853  48.4638554
  76.0664377  60.1823853  47.9868554  78.1324377  61.1213853  51.8408554
  76.9404377  61.4313853  51.8798554  78.7624377  60.6103853  52.8968554
  79.7464377  60.3423853  52.9008554  78.0714377  60.3903853  54.1588554
  77.1904377  61.0313853  54.1698554  77.5914377  58.9383853  54.3058554
  77.0544377  58.6583853  53.3998554  78.7704377  57.9993853  54.4898554
  78.4084377  56.9763853  54.5918554  79.4284377  58.0663853  53.6228554
  79.3224377  58.2803853  55.3868554  76.7254377  58.8333853  55.4438554
  76.4174377  57.9073853  55.5368554  78.9874377  60.7513853  55.3178554
  80.2124377  60.7923853  55.1758554  78.3734377  61.0233853  56.4688554
  77.3604377  61.0213853  56.5858554  79.1154377  61.3523853  57.6788554
  80.1094377  61.6623853  57.3558554  78.4184377  62.4883853  58.4338554
  79.0184377  62.7773853  59.2968554  78.3424377  63.3643853  57.7898554
  77.1244377  62.0963853  58.8608554  76.7004377  62.8373853  59.3418554
  79.2894377  60.1633853  58.6128554  80.1974377  60.1813853  59.4518554
  78.4494377  59.1383853  58.4898554  77.7084377  59.1023853  57.7898554
  78.5064377  57.9613853  59.3478554  79.2694377  58.1093853  60.1118554
  77.1754377  57.7413853  60.0698554  76.9024377  58.6583853  60.5918554
  76.3994377  57.5533853  59.3278554  77.1884377  56.5933853  61.0688554
  77.4184377  55.6613853  60.5538554  77.9774377  56.7553853  61.8038554
  75.8494377  56.4703853  61.7748554  75.6264377  57.4003853  62.2978554
  75.0604377  56.3223853  61.0368554  75.8434377  55.3173853  62.7638554
  76.0954377  54.3913853  62.2458554  76.6134377  55.4803853  63.5178554
  74.5194377  55.1723853  63.4268554  74.5514377  54.3763853  64.0948554
  74.2914377  56.0473853  63.9408554  73.7894377  54.9923853  62.7088554
  78.8624377  56.7523853  58.4968554  78.1904377  56.4713853  57.4988554
  79.9174377  56.0413853  58.8928554  80.4734377  56.2733853  59.7158554
  80.3784377  54.8653853  58.1888554  80.6354377  54.0993853  58.9208554
  79.5554377  54.4723853  57.5918554  81.5704377  55.0883853  57.2828554
  82.2714377  54.1173853  56.9668554  81.8264377  56.3303853  56.8688554
  81.2484377  57.1323853  57.1208554  82.9634377  56.6713853  56.0098554
  82.8634377  57.7183853  55.7238554  84.2844377  56.5093853  56.7638554
  84.3534377  55.4873853  57.1358554  85.1074377  56.6493853  56.0628554
  84.4664377  57.4673853  57.9308554  83.5864377  57.4233853  58.5728554
  85.3154377  57.1433853  58.5318554  84.6874377  58.8993853  57.4848554
  85.6344377  59.1963853  56.7578554  83.8134377  59.7973853  57.9248554
  83.0424377  59.5063853  58.5258554  83.9134377  60.7773853  57.6608554
  82.9584377  55.8373853  54.7288554  83.9354377  55.1683853  54.3868554
  81.8364377  55.8833853  54.0128554  81.0414377  56.4783853  54.2458554
  81.6454377  55.0763853  52.8168554  82.6224377  54.7053853  52.5068554
  80.7374377  53.8693853  53.0958554  79.7674377  54.2313853  53.4358554
  80.5684377  53.3333853  52.1618554  81.2864377  52.8963853  54.1268554
  82.2624377  52.5343853  53.8048554  81.4354377  53.4133853  55.0748554
  80.3474377  51.7193853  54.3298554  79.3664377  52.0823853  54.6368554
  80.2104377  51.1933853  53.3848554  80.8864377  50.7573853  55.3768554
  80.2774377  49.8533853  55.3868554  81.8984377  50.4563853  55.1058554
  80.8974377  51.3623853  56.7378554  81.1754377  50.6423853  57.4358554
  81.5774377  52.1493853  56.7628554  79.9474377  51.7183853  56.9668554
  81.0464377  55.9213853  51.7008554  80.3874377  56.9363853  51.9408554
  81.2894377  55.4853853  50.4658554  81.9064377  54.6993853  50.2618554
  80.6954377  56.0903853  49.2788554  80.2594377  57.0573853  49.5308554
  81.7554377  56.3473853  48.2088554  82.4774377  57.0663853  48.5958554
  82.2974377  55.4203853  48.0218554  81.1024377  56.9663853  46.6388554
  81.2114377  58.2613853  46.6038554  79.6094377  55.1523853  48.7638554
  79.9094377  54.0773853  48.2338554  78.3504377  55.5563853  48.9198554
  78.0954377  56.4663853  49.3038554  77.2084377  54.7273853  48.5518554
  77.5774377  53.8043853  48.1048554  76.3814377  54.3523853  49.7838554
  76.0354377  55.2653853  50.2678554  75.4944377  53.8073853  49.4608554
  77.1334377  53.5103853  50.8018554  77.5704377  52.6463853  50.3008554
  77.9584377  54.0933853  51.2108554  76.2454377  53.0353853  51.9358554
  75.1144377  53.5473853  52.0628554  76.6814377  52.1503853  52.7018554
  76.3464377  55.4663853  47.5388554  75.9114377  56.5933853  47.7938554
  76.0914377  54.8203853  46.4028554  76.4884377  53.9063853  46.1828554
  75.2254377  55.3433853  45.3588554  74.7604377  56.2553853  45.7328554
  76.0174377  55.7023853  44.0908554  76.5684377  54.8223853  43.7568554
  75.3164377  55.9593853  43.2968554  76.9824377  56.8403853  44.2758554
  76.7104377  57.8633853  45.1678554  75.7924377  57.8443853  45.7358554
  77.5964377  58.9073853  45.3408554  77.3724377  59.6963853  46.0438554
  78.7684377  58.9423853  44.6148554  79.4624377  59.7593853  44.7468554
  79.0524377  57.9313853  43.7188554  79.9694377  57.9563853  43.1478554
  78.1624377  56.8873853  43.5528554  78.3894377  56.0983853  42.8508554
  74.1574377  54.3123853  45.0198554  74.3374377  53.1113853  45.2458554
  73.0414377  54.7893853  44.4768554  72.8884377  55.7803853  44.2888554
  71.9244377  53.9383853  44.0958554  72.2414377  52.8993853  44.1888554
  70.7204377  54.1523853  45.0238554  70.4134377  55.1973853  44.9688554
  69.8844377  53.5553853  44.6598554  70.9864377  53.7933853  46.4788554
  70.0434377  53.5453853  46.9658554  71.6114377  52.9013853  46.5198554
  71.6644377  54.9143853  47.2438554  71.2794377  56.0783853  47.1348554
  72.6854377  54.5683853  48.0208554  72.9714377  53.5913853  48.0818554
  73.1834377  55.2803853  48.5558554  71.5274377  54.2203853  42.6528554
  71.4404377  55.3793853  42.2338554  71.2814377  53.1473853  41.9008554
  71.3064377  52.1933853  42.2618554  70.9494377  53.2303853  40.4768554
  70.9204377  52.2173853  40.0768554  69.5664377  53.8483853  40.2688554
  68.8694377  53.4193853  40.9888554  69.6164377  54.9183853  40.4728554
  69.0334377  53.6303853  38.8638554  69.4034377  52.6163853  38.2338554
  68.2454377  54.4743853  38.3878554  72.0224377  54.0073853  39.7158554
  71.7714377  55.0693853  39.1428554  73.2344377  53.4613853  39.7168554
  73.4384377  52.5353853  40.0938554  74.3914377  54.1513853  39.1708554
  74.1094377  55.1933853  39.0208554  75.5684377  54.0813853  40.1458554
  76.4254377  54.6033853  39.7198554  75.2884377  54.5523853  41.0878554
  75.8314377  53.0383853  40.3248554  74.8054377  53.5663853  37.8238554
  74.6164377  52.3803853  37.5428554  75.3784377  54.4273853  36.9868554
  75.4484377  55.4303853  37.1598554  75.9634377  53.9903853  35.7288554
  75.2814377  53.2723853  35.2728554  76.1394377  55.1713853  34.7738554
  76.3814377  56.0613853  35.3538554  76.9904377  54.9743853  34.1218554
  74.9244377  55.4573853  33.9208554  74.4564377  54.5183853  33.0108554
  74.9674377  53.5713853  32.9148554  73.3484377  54.7743853  32.2258554
  72.9954377  54.0313853  31.5258554  72.6954377  55.9843853  32.3408554
  71.5924377  56.2483853  31.5618554  70.9904377  56.8543853  32.0418554
  73.1434377  56.9353853  33.2348554  72.6304377  57.8823853  33.3228554
  74.2524377  56.6693853  34.0168554  74.6024377  57.4163853  34.7138554
  77.3044377  53.3083853  35.9668554  77.9914377  53.5623853  36.9618554
  77.6764377  52.4353853  35.0328554  77.1424377  52.2743853  34.1788554
  78.8814377  51.6193853  35.1298554  79.3514377  51.8003853  36.0968554
  78.5584377  50.1203853  35.0588554  77.9014377  49.9393853  34.2088554
  79.8304377  49.3253853  34.8598554  79.5914377  48.2633853  34.8108554
  80.3104377  49.6333853  33.9308554  80.5074377  49.5063853  35.6948554
  77.8344377  49.6753853  36.3198554  77.6124377  48.6103853  36.2548554
  78.4674377  49.8613853  37.1878554  76.9044377  50.2343853  36.4218554
  79.8274377  52.0103853  34.0058554  79.4594377  51.9443853  32.8278554
  81.0494377  52.3973853  34.3648554  81.3434377  52.5003853  35.3358554
  82.0904377  52.7123853  33.3948554  81.7254377  52.4823853  32.3938554
  82.4364377  54.2003853  33.4308554  81.5914377  54.7613853  33.0318554
  82.5564377  54.5023853  34.4708554  83.6944377  54.6033853  32.6598554
  84.5294377  54.0163853  33.0418554  83.5364377  54.2993853  31.1798554
  84.4424377  54.5933853  30.6488554  83.3664377  53.2313853  31.0438554
  82.6864377  54.8553853  30.7828554  84.0144377  56.0743853  32.8768554
  84.9134377  56.3373853  32.3188554  83.1804377  56.6833853  32.5288554
  84.1804377  56.2583853  33.9388554  83.3234377  51.8653853  33.6858554
  83.8524377  51.8953853  34.8028554  83.7814377  51.1173853  32.6828554
  83.3334377  51.0743853  31.7678554  84.9704377  50.2843853  32.7928554
  85.3934377  50.4493853  33.7838554  84.6314377  48.7983853  32.6478554
  84.4034377  48.6103853  31.5988554  85.5294377  48.2273853  32.8858554
  83.4844377  48.2333853  33.4828554  82.5484377  48.6763853  33.1438554
  83.4074377  46.7313853  33.2958554  82.5874377  46.3323853  33.8928554
  83.2344377  46.5043853  32.2438554  84.3444377  46.2763853  33.6158554
  83.6554377  48.5913853  34.9428554  82.8264377  48.1783853  35.5178554
  84.5944377  48.1783853  35.3108554  83.6684377  49.6753853  35.0528554
  85.9854377  50.6703853  31.7248554  85.6164377  50.9733853  30.5878554
  87.2654377  50.6543853  32.0928554  87.5814377  50.4613853  33.0428554
  88.3414377  50.9183853  31.1438554  87.9654377  50.7773853  30.1308554
  88.8314377  52.3663853  31.2498554  88.0124377  53.0483853  31.0238554
  89.1464377  52.5733853  32.2728554  89.9094377  52.6043853  30.3608554
  90.7244377  52.1923853  30.7168554  89.4804377  49.9453853  31.4048554
  90.0194377  49.9043853  32.5148554  89.8404377  49.1643853  30.3838554
  89.3684377  49.1383853  29.4798554  90.9814377  48.2633853  30.5108554
  90.8234377  47.6363853  31.3888554  91.0874377  47.3663853  29.2778554
  90.1644377  46.7953853  29.1748554  91.1754377  47.9933853  28.3908554
  92.2614377  46.4033853  29.3198554  93.1904377  46.9713853  29.3598554
  92.2094377  45.8133853  30.2348554  92.2974377  45.4713853  28.1268554
  91.2914377  44.7743853  27.8828554  93.3354377  45.4353853  27.4348554
  92.2744377  49.0423853  30.7168554  93.1214377  48.6493853  31.5278554
  92.4404377  50.1443853  29.9968554  91.7684377  50.4633853  29.2988554
  93.6004377  51.0103853  30.1308554  94.4044377  50.4363853  30.5908554
  94.0764377  51.4953853  28.7578554  93.2614377  52.0303853  28.2698554
  94.8884377  52.2093853  28.8968554  94.5534377  50.3803853  27.8398554
  95.3704377  49.8393853  28.3168554  93.7454377  49.6653853  27.6828554
  95.0174377  50.9263853  26.4998554  94.1684377  51.3513853  25.9638554
  95.7294377  51.7353853  26.6618554  95.6624377  49.8403853  25.6538554
  96.1064377  50.2893853  24.7648554  96.4734377  49.3763853  26.2158554
  94.6834377  48.7963853  25.2448554  94.8344377  48.5513853  24.2448554
  94.8144377  47.9483853  25.8328554  93.7164377  49.1583853  25.3708554
  93.2724377  52.2003853  31.0258554  92.1104377  52.4883853  31.3208554
  94.3244377  52.8883853  31.4608554  95.2914377  52.6683853  31.2238554
  94.1604377  54.0413853  32.3348554  93.4954377  53.7603853  33.1508554
  95.5114377  54.4593853  32.9128554  96.1804377  54.7273853  32.0948554
  95.3764377  55.3533853  33.5208554  96.1684377  53.3803853  33.7568554
  95.5564377  53.1853853  34.6378554  96.2134377  52.4513853  33.1878554
  97.5674377  53.7773853  34.1898554  98.2014377  53.9033853  33.3128554
  97.5344377  54.7403853  34.6998554  98.1704377  52.7283853  35.1118554
  97.5644377  52.6493853  36.0148554  98.1404377  51.7553853  34.6208554
  99.5754377  53.0493853  35.4868554  99.7684377  52.6963853  36.4458554
 100.2264377  52.5963853  34.8138554  99.7144377  54.0793853  35.4628554
  93.5284377  55.2083853  31.5818554  93.7194377  55.3773853  30.3748554
  92.7644377  56.0153853  32.3108554  92.5694377  55.8653853  33.3008554
  92.1284377  57.2043853  31.7528554  91.8844377  57.0293853  30.7048554
  90.8064377  57.5193853  32.4688554  91.0124377  57.6633853  33.5298554
  90.1984377  58.8043853  31.9238554  89.2624377  59.0123853  32.4418554
  90.8914377  59.6303853  32.0818554  90.0054377  58.6913853  30.8568554
  89.8284377  56.3513853  32.3288554  89.5404377  56.2533853  31.2818554
  90.3364377  55.4283853  32.6068554  88.5804377  56.4993853  33.1708554
  87.9344377  55.6343853  33.0198554  88.8574377  56.5663853  34.2228554
  88.0484377  57.4043853  32.8768554  93.1044377  58.3683853  31.8708554
  93.5514377  58.7053853  32.9728554  93.4404377  58.9813853  30.7318554
  93.0684377  58.7283853  29.8158554  94.3874377  60.0843853  30.7148554
  94.7424377  60.3063853  31.7208554  95.6294377  59.7033853  29.8958554
  96.3694377  60.5003853  29.9598554  96.0864377  58.8083853  30.3178554
  95.2944377  59.4723853  28.5388554  96.1024377  59.2333853  28.0388554
  93.6844377  61.3213853  30.1898554  93.7174377  62.3783853  30.8518554
  93.0394377  61.2673853  29.0258554  92.9104377  60.4143853  28.4818554
  92.4544377  62.4603853  28.4298554  93.2024377  63.2523853  28.4598554
  92.0654377  62.1863853  26.9748554  92.9614377  61.9903853  26.3858554
  91.4474377  61.2903853  26.9228554  91.3614377  63.2833853  26.4198554
  91.1254377  63.0843853  25.4898554  91.2354377  62.9293853  29.2148554
  90.4194377  62.1233853  29.6678554  91.1234377  64.2493853  29.3748554
  91.8334377  64.9273853  29.0988554  89.9254377  64.8233853  29.9808554
  89.7184377  64.3093853  30.9198554  90.1484377  66.3113853  30.3048554
  90.3074377  66.8453853  29.3678554  88.9264377  66.8963853  30.9948554
  89.1024377  67.9493853  31.2158554  88.0594377  66.8033853  30.3408554
  88.7394377  66.3563853  31.9228554  91.3864377  66.4863853  31.1868554
  92.2694377  66.1953853  30.6178554  91.4994377  67.5423853  31.4328554
  91.3424377  65.6873853  32.4658554  92.2544377  65.8633853  33.0368554
  90.4794377  65.9933853  33.0568554  91.2624377  64.6263853  32.2298554
  88.7254377  64.6213853  29.0658554  87.6234377  64.2913853  29.5218554
  88.9214377  64.8053853  27.7568554  89.8054377  65.1053853  27.3448554
  87.8464377  64.5813853  26.7968554  86.9664377  65.1213853  27.1458554
  88.2604377  65.1153853  25.4228554  88.7314377  66.0893853  25.5548554
  89.0154377  64.4503853  25.0028554  87.1224377  65.2553853  24.4218554
  87.5214377  65.6103853  23.4718554  86.6834377  64.2743853  24.2368554
  86.0404377  66.2053853  24.8968554  86.3264377  67.2523853  25.4788554
  84.7864377  65.8463853  24.6458554  84.5944377  64.9703853  24.1608554
  84.0154377  66.4473853  24.9378554  87.4604377  63.1093853  26.7048554
  86.4124377  62.7883853  26.1358554  88.2854377  62.2103853  27.2418554
  89.2014377  62.4363853  27.6288554  87.9294377  60.8013853  27.3178554
  87.3754377  60.5693853  26.4088554  89.1934377  59.9403853  27.3998554
  88.9444377  58.9013853  27.1838554  89.9064377  60.2613853  26.6408554
  89.7894377  60.0313853  28.6828554  89.9234377  60.9743853  28.9148554
  87.0204377  60.4843853  28.4978554  86.4684377  59.3803853  28.5538554
  86.8554377  61.4153853  29.4338554  87.2884377  62.3383853  29.3908554
  86.0364377  61.2043853  30.6158554  85.5964377  60.2103853  30.5418554
  86.9044377  61.2623853  31.8938554  87.8604377  60.7883853  31.6738554
  87.1734377  62.7053853  32.3018554  87.7854377  62.7203853  33.2038554
  87.6994377  63.2193853  31.4968554  86.2274377  63.2103853  32.4968554
  86.2404377  60.4913853  33.0378554  85.3944377  61.0683853  33.4108554
  85.8404377  59.5543853  32.6488554  87.1744377  60.1883853  34.1878554
  86.6344377  59.6403853  34.9608554  88.0084377  59.5843853  33.8298554
  87.5544377  61.1213853  34.6028554  84.8864377  62.2013853  30.6908554
  83.9124377  61.9733853  31.4128554  84.9804377  63.3113853  29.9538554
  85.7694377  63.5353853  29.3468554  83.9144377  64.3163853  29.9718554
  83.7294377  64.5903853  31.0108554  84.3664377  65.5803853  29.2228554
  84.8934377  65.2733853  28.3188554  83.1664377  66.4213853  28.8178554
  83.5074377  67.3113853  28.2888554  82.5174377  65.8383853  28.1648554
  82.6134377  66.7183853  29.7088554  85.3144377  66.3973853  30.0878554
  85.6254377  67.2893853  29.5438554  84.8064377  66.6913853  31.0068554
  86.1904377  65.7973853  30.3338554  82.5784377  63.7723853  29.4648554
  81.5574377  63.9973853  30.1288554  82.5024377  63.0863853  28.3148554
  83.5684377  62.7323853  27.3618554  84.4804377  62.4253853  27.8728554
  83.8304377  63.5733853  26.7198554  82.9664377  61.6103853  26.5848554
  83.1394377  60.6533853  27.0768554  83.4044377  61.5413853  25.5888554
  81.5184377  61.9203853  26.5118554  80.9274377  61.0143853  26.3788554
  81.2964377  62.5723853  25.6668554  81.1894377  62.6073853  27.8448554
  80.4774377  63.4273853  27.7538554  80.5004377  61.6553853  28.8048554
  79.2684377  61.6913853  28.9038554  81.2464377  60.8093853  29.5178554
  82.2544377  60.6943853  29.4128554  80.6304377  59.9643853  30.5338554
  79.8294377  59.4023853  30.0538554  81.6604377  58.9873853  31.1048554
  81.1874377  58.3623853  31.8628554  82.0474377  58.3573853  30.3038554
  82.4804377  59.5453853  31.5558554  80.0094377  60.7883853  31.6528554
  78.8984377  60.4803853  32.1048554  80.7004377  61.8393853  32.1018554
  81.6384377  62.0873853  31.7868554  80.1384377  62.7323853  33.1068554
  79.8474377  62.1283853  33.9658554  81.1834377  63.7573853  33.5468554
  81.4134377  64.4043853  32.6998554  80.7464377  64.3883853  34.3208554
  82.4894377  63.1703853  34.0788554  82.9864377  62.6353853  33.2698554
  83.4284377  64.2753853  34.5428554  84.3524377  63.8343853  34.9178554
  83.6554377  64.9353853  33.7058554  82.9514377  64.8483853  35.3378554
  82.2064377  62.1793853  35.1938554  83.1464377  61.7693853  35.5628554
  81.6864377  62.6853853  36.0078554  81.5824377  61.3713853  34.8128554
  78.8934377  63.4383853  32.5888554  77.9194377  63.6073853  33.3298554
  78.9124377  63.8603853  31.3228554  79.7144377  63.7773853  30.6978554
  77.7344377  64.4923853  30.7348554  77.4454377  65.3343853  31.3638554
  78.0644377  65.0093853  29.3358554  78.4714377  64.1893853  28.7438554
  77.1414377  65.3253853  28.8498554  79.0504377  66.1663853  29.3178554
  78.5654377  67.0583853  29.7148554  79.8864377  65.9373853  29.9788554
  79.5774377  66.4603853  27.9268554  79.3484377  65.6353853  27.0178554
  80.2204377  67.5153853  27.7428554  76.5574377  63.5263853  30.6868554
  75.4184377  63.9093853  30.9798554  76.8154377  62.2693853  30.3218554
  77.7374377  61.9293853  30.0478554  75.7584377  61.2613853  30.2888554
  74.9464377  61.6203853  29.6558554  76.2864377  59.9513853  29.6768554
  77.2154377  59.6893853  30.1818554  75.2924377  58.8173853  29.8888554
  75.6864377  57.9013853  29.4488554  75.1334377  58.6673853  30.9568554
  74.3444377  59.0703853  29.4128554  76.5794377  60.1353853  28.1878554
  75.6374377  60.1573853  27.6408554  77.0584377  61.1033853  28.0368554
  77.4614377  59.0533853  27.6078554  77.6274377  59.2483853  26.5478554
  78.4184377  59.0453853  28.1298554  76.9754377  58.0853853  27.7268554
  75.1934377  61.0383853  31.6868554  73.9734377  60.9543853  31.8758554
  76.0734377  60.9403853  32.6858554  77.0854377  60.9993853  32.5738554
  75.6144377  60.7343853  34.0578554  74.9664377  59.8583853  34.0718554
  76.8094377  60.4843853  34.9778554  76.4574377  60.3323853  35.9978554
  77.3474377  59.5973853  34.6428554  77.4774377  61.3453853  34.9488554
  74.7954377  61.9213853  34.5538554  73.7804377  61.7403853  35.2378554
  75.2214377  63.1413853  34.2238554  76.0374377  63.3293853  33.6408554
  74.5184377  64.3293853  34.6948554  74.3244377  64.2113853  35.7608554
  75.3884377  65.5683853  34.4788554  75.8134377  65.5393853  33.4758554
  74.7644377  66.4603853  34.5348554  76.5084377  65.6763853  35.4928554
  76.2794377  65.9993853  36.6578554  77.7314377  65.4063853  35.0518554
  78.5274377  65.4633853  35.6878554  77.8754377  65.1423853  34.0768554
  73.1714377  64.4913853  33.9988554  72.1944377  64.9373853  34.6128554
  73.1034377  64.1403853  32.7128554  73.8744377  63.7363853  32.1818554
  71.8664377  64.3233853  31.9598554  71.5574377  65.3633853  32.0678554
  72.1024377  64.0253853  30.4788554  71.1724377  64.1653853  29.9268554
  72.8614377  64.7023853  30.0878554  72.4414377  62.9953853  30.3648554
  70.7444377  63.4513853  32.5088554  69.5844377  63.8763853  32.5578554
  71.0674377  62.2293853  32.9248554  72.0194377  61.8633853  32.9148554
  70.0764377  61.2943853  33.4378554  69.1364377  61.5323853  32.9408554
  70.4954377  59.8553853  33.1178554  71.5164377  59.6983853  33.4668554
  69.8584377  59.1693853  33.6758554  70.4214377  59.5133853  31.6628554
  69.3394377  58.8693853  31.1038554  69.5504377  58.6983853  29.8108554
  68.8734377  58.2223853  29.1178554  70.7304377  59.2093853  29.5108554
  71.1534377  59.2193853  28.5828554  71.2974377  59.7253853  30.6518554
  72.2604377  60.2083853  30.7278554  69.8414377  61.4373853  34.9348554
  69.0214377  60.6993853  35.4898554  70.5304377  62.3723853  35.5948554
  71.1724377  63.0203853  35.1388554  70.4314377  62.5593853  37.0438554
  71.1904377  63.2803853  37.3448554  69.0694377  63.1413853  37.4358554
  68.8134377  63.9353853  36.7338554  68.3124377  62.3643853  37.3288554
  69.0004377  63.7003853  38.8558554  68.0194377  64.1443853  39.0248554
  69.1104377  62.8863853  39.5728554  70.0774377  64.7423853  39.1028554
  71.0604377  64.2853853  38.9878554  70.0024377  65.5293853  38.3528554
  69.9644377  65.3253853  40.4338554  69.0914377  65.1833853  40.9418554
  70.9194377  66.0273853  41.0288554  72.0824377  66.2533853  40.4388554
  72.2604377  65.8843853  39.5048554  72.8004377  66.7963853  40.9178554
  70.7034377  66.5143853  42.2478554  69.8114377  66.3463853  42.7138554
  71.4294377  67.0563853  42.7168554  70.7134377  61.2493853  37.7788554
  69.9884377  60.8493853  38.6928554  71.7744377  60.5643853  37.3608554
  72.3904377  60.8793853  36.6118554  72.1524377  59.2923853  37.9418554
  71.5104377  59.1183853  38.8048554  71.9574377  58.1473853  36.9388554
  72.4844377  58.3953853  36.0168554  72.4224377  57.2473853  37.3398554
  70.5074377  57.8413853  36.6058554  69.9654377  57.5953853  37.5188554
  70.0334377  58.7273853  36.1828554  70.4044377  56.6863853  35.6218554
  70.9704377  56.9223853  34.7208554  70.8554377  55.7943853  36.0568554
  68.9594377  56.4003853  35.2558554  68.4594377  57.3323853  34.9928554
  68.9264377  55.7613853  34.3738554  68.2294377  55.7423853  36.3738554
  67.4854377  55.1263853  35.9878554  68.8944377  55.1723853  36.9348554
  67.7974377  56.4683853  36.9808554  73.6104377  59.3253853  38.3848554
  74.4344377  60.0153853  37.7748554  73.9564377  58.6003853  39.4428554
  73.0534377  57.9613853  40.4158554  72.3094377  57.3353853  39.9228554
  72.5094377  58.6993853  41.0048554  73.9804377  57.1513853  41.2668554
  74.0334377  56.1233853  40.9088554  73.6234377  57.1123853  42.2958554
  75.3164377  57.8033853  41.1968554  76.1174377  57.0723853  41.3078554
  75.4394377  58.5353853  41.9958554  75.3664377  58.4743853  39.8188554
  75.8864377  59.4323853  39.8378554  76.1284377  57.6223853  38.8148554
  75.5514377  56.8863853  38.0118554  77.4534377  57.7453853  38.8618554
  77.9444377  58.3423853  39.5278554  78.3284377  57.0233853  37.9488554
  77.7654377  56.2133853  37.4858554  78.8304377  57.9393853  36.8228554
  77.9844377  58.1613853  36.1728554  79.1414377  58.8813853  37.2748554
  79.9784377  57.4433853  35.9408554  80.8154377  57.1853853  36.5888554
  79.5754377  56.1953853  35.1728554  80.4094377  55.8643853  34.5538554
  79.3084377  55.4063853  35.8758554  78.7184377  56.4203853  34.5378554
  80.4254377  58.5373853  34.9828554  81.2424377  58.1673853  34.3638554
  79.5894377  58.8273853  34.3458554  80.7654377  59.4023853  35.5518554
  79.4984377  56.4483853  38.7308554  80.0354377  57.1083853  39.6238554
  79.8834377  55.2183853  38.3958554  79.4274377  54.6703853  37.6658554
  80.9964377  54.5273853  39.0368554  81.4174377  55.1543853  39.8228554
  80.5304377  53.2263853  39.7168554  79.7224377  52.8003853  39.1228554
  81.6574377  52.2073853  39.7678554  81.3034377  51.2973853  40.2528554
  81.9844377  51.9753853  38.7538554  82.4934377  52.6183853  40.3338554
  79.9954377  53.5163853  41.1108554  79.6704377  52.5863853  41.5768554
  80.7814377  53.9693853  41.7148554  79.1504377  54.2013853  41.0408554
  82.0524377  54.2493853  37.9768554  81.7454377  53.6873853  36.9178554
  83.2904377  54.6463853  38.2558554  83.5514377  55.0953853  39.1338554
  84.4014377  54.4773853  37.3268554  84.0144377  54.2003853  36.3468554
  85.1844377  55.7813853  37.1238554  85.5524377  56.1223853  38.0918554
  86.3764377  55.5413853  36.2108554  86.9234377  56.4743853  36.0748554
  87.0344377  54.7963853  36.6588554  86.0274377  55.1813853  35.2428554
  84.2754377  56.8673853  36.5478554  83.9584377  56.5713853  35.5478554
  83.3754377  56.9383853  37.1588554  84.9304377  58.2273853  36.4748554
  84.2274377  58.9473853  36.0568554  85.2224377  58.5443853  37.4758554
  85.8144377  58.1723853  35.8388554  85.3024377  53.3793853  37.8708554
  85.9214377  53.5383853  38.9298554  85.3804377  52.2693853  37.1468554
  84.8224377  52.1073853  36.3078554  86.2744377  51.1673853  37.4798554
  86.7844377  51.3773853  38.4198554  85.5134377  49.8533853  37.7028554
  85.0984377  49.5273853  36.7488554  86.4564377  48.7753853  38.2118554
  85.9014377  47.8493853  38.3648554  87.2464377  48.6083853  37.4798554
  86.8984377  49.0943853  39.1558554  84.3604377  50.0633853  38.6838554
  84.7684377  50.3453853  39.6548554  83.7504377  50.8983853  38.3398554
  83.4784377  48.8493853  38.8558554  82.6834377  49.0753853  39.5668554
  83.0404377  48.5783853  37.8948554  84.0744377  48.0173853  39.2308554
  87.2754377  51.0373853  36.3408554  87.0044377  50.3683853  35.3358554
  88.4344377  51.6703853  36.4968554  88.6824377  52.1993853  37.3328554
  89.4634377  51.6613853  35.4708554  89.1844377  50.9353853  34.7068554
  89.5864377  53.0253853  34.7788554  90.3654377  52.9783853  34.0188554
  88.6364377  53.2823853  34.3098554  89.8444377  53.7853853  35.5158554
  90.7894377  51.2663853  36.0998554  90.9074377  51.1393853  37.3208554
  91.7934377  51.0653853  35.2418554  91.7174377  51.1643853  34.2298554
  93.1134377  50.6753853  35.7248554  93.0104377  49.7573853  36.3038554
  94.0454377  50.4123853  34.5418554  93.6064377  49.6393853  33.9118554
  94.1124377  51.3163853  33.9368554  95.4444377  49.9843853  34.9428554
  95.9484377  50.8173853  35.4328554  95.3784377  49.1783853  35.6728554
  96.2744377  49.5223853  33.7618554  95.9374377  49.8833853  32.6138554
  97.2614377  48.7893853  33.9818554  93.6994377  51.7383853  36.6458554
  94.2394377  51.4193853  37.7108554  93.5924377  53.0053853  36.2548554
  93.2094377  53.2853853  35.3518554  94.0174377  54.1223853  37.0888554
  93.6394377  53.9823853  38.1018554  95.5424377  54.1933853  37.2038554
  95.9564377  53.1883853  37.1198554  95.9394377  54.7723853  36.3698554
  95.9994377  54.8153853  38.5078554  95.2344377  55.6143853  39.0878554
  97.1244377  54.5083853  38.9538554  93.4474377  55.4053853  36.4978554
  93.0184377  55.4453853  35.3408554  93.4434377  56.4593853  37.3098554
  93.7454377  56.4143853  38.2828554  93.0084377  57.7853853  36.8948554
  92.8074377  57.7813853  35.8238554  91.6934377  58.1993853  37.5828554
  91.8344377  58.1423853  38.6618554  91.3314377  59.6263853  37.2218554
  90.4004377  59.9013853  37.7168554  92.1274377  60.2973853  37.5468554
  91.2064377  59.7083853  36.1418554  90.5694377  57.2513853  37.1878554
  89.6464377  57.5553853  37.6808554  90.4304377  57.2823853  36.1068554
  90.8254377  56.2363853  37.4918554  94.1224377  58.7683853  37.2238554
  94.5534377  58.8593853  38.3788554  94.5904377  59.4983853  36.2138554
  94.2064377  59.4803853  35.2688554  95.7164377  60.4003853  36.3928554
  96.4914377  59.8953853  36.9698554  96.3274377  60.7643853  35.0368554
  97.2744377  61.2783853  35.1998554  96.5514377  59.8483853  34.4898554
  95.4224377  61.6473853  34.1798554  94.3324377  62.0543853  34.6298554
  95.8164377  61.9393853  33.0308554  95.2984377  61.6323853  37.1968554
  94.1424377  61.7833853  37.6058554  96.2564377  62.5243853  37.4308554
  97.2074377  62.4453853  37.0698554  96.0194377  63.7063853  38.2348554
  95.6954377  63.3963853  39.2278554  96.9614377  64.2403853  38.3598554
  94.9904377  64.6583853  37.6608554  94.1074377  65.1283853  38.3838554
  95.0904377  64.9493853  36.3608554  95.7914377  64.5573853  35.7318554
  94.1594377  65.8883853  35.7398554  94.1874377  66.8153853  36.3118554
  94.5834377  66.1753853  34.2998554  94.8154377  65.2313853  33.8068554
  93.7404377  66.6143853  33.7668554  95.7804377  67.1013853  34.1698554
  95.5714377  68.0363853  34.6898554  96.6414377  66.6483853  34.6618554
  96.1284377  67.3993853  32.7258554  95.7594377  66.5923853  31.8468554
  96.7684377  68.4403853  32.4668554  92.7284377  65.3653853  35.7768554
  91.8004377  66.1063853  36.1258554  92.5254377  64.0943853  35.4208554
  93.2614377  63.4423853  35.1508554  91.1724377  63.5453853  35.3978554
  90.5414377  64.2213853  34.8208554  91.1674377  62.1763853  34.7198554
  90.1524377  61.7793853  34.7098554  91.5284377  62.2763853  33.6958554
  91.8184377  61.4963853  35.2688554  90.5894377  63.4553853  36.8018554
  89.4084377  63.7583853  37.0088554  91.3984377  63.0383853  37.7778554
  92.3644377  62.7393853  37.6428554  90.9204377  62.9853853  39.1558554
  90.0144377  62.3793853  39.1768554  91.9694377  62.3333853  40.0558554
  92.1844377  61.3353853  39.6738554  92.8934377  62.9073853  39.9858554
  91.5744377  62.2193853  41.5288554  91.4014377  63.2233853  41.9168554
  90.2874377  61.4193853  41.6668554  90.0164377  61.3453853  42.7198554
  89.4874377  61.9193853  41.1208554  90.4354377  60.4193853  41.2588554
  92.6924377  61.5963853  42.3488554  92.3834377  61.5273853  43.3918554
  92.9104377  60.5983853  41.9688554  93.5864377  62.2153853  42.2748554
  90.5644377  64.3743853  39.6698554  89.5464377  64.5493853  40.3508554
  91.3944377  65.3713853  39.3548554  92.2654377  65.2563853  38.8368554
  91.0904377  66.7423853  39.7508554  90.9604377  66.7673853  40.8328554
  92.2484377  67.6643853  39.3688554  93.1594377  67.3343853  39.8678554
  92.4304377  67.5993853  38.2958554  91.9704377  69.0073853  39.7238554
  92.7274377  69.5763853  39.4698554  89.7924377  67.2213853  39.1178554
  88.9704377  67.8643853  39.7818554  89.5884377  66.9153853  37.8338554
  90.2514377  66.4073853  37.2488554  88.3514377  67.3063853  37.1648554
  88.2354377  68.3853853  37.2688554  88.4244377  66.9523853  35.6778554
  88.6144377  65.8833853  35.5848554  87.1104377  67.2793853  34.9818554
  87.1834377  67.0203853  33.9258554  86.3034377  66.7073853  35.4408554
  86.9014377  68.3443853  35.0798554  89.4844377  67.6933853  35.0608554
  89.7854377  68.4013853  35.6678554  87.1404377  66.6423853  37.8108554
  86.1184377  67.2973853  38.0508554  87.2444377  65.3433853  38.1078554
  88.0674377  64.7723853  37.9178554  86.1404377  64.6353853  38.7488554
  85.2594377  64.7393853  38.1158554  86.4814377  63.1523853  38.8958554
  87.4014377  63.0793853  39.4768554  85.6934377  62.6883853  39.4878554
  86.6644377  62.3163853  37.6278554  87.3884377  62.8203853  36.9868554
  87.2054377  60.9363853  37.9728554  87.3294377  60.3553853  37.0588554
  88.1694377  61.0373853  38.4718554  86.5054377  60.4263853  38.6348554
  85.3594377  62.2023853  36.8678554  85.5124377  61.6043853  35.9698554
  84.6114377  61.7243853  37.4998554  85.0144377  63.1973853  36.5868554
  85.8184377  65.2363853  40.1108554  84.6474377  65.4773853  40.4328554
  86.8484377  65.4933853  40.9208554  87.8264377  65.3403853  40.6748554
  86.6314377  66.0293853  42.2598554  85.9274377  65.3863853  42.7888554
  87.9514377  66.0343853  43.0538554  88.7154377  66.5243853  42.4498554
  87.7934377  66.8103853  44.3478554  88.7364377  66.8023853  44.8948554
  87.5134377  67.8393853  44.1228554  87.0174377  66.3473853  44.9568554
  88.3974377  64.6103853  43.3428554  89.3314377  64.6283853  43.9048554
  87.6314377  64.1013853  43.9278554  88.5494377  64.0793853  42.4038554
  86.0144377  67.4213853  42.1848554  85.0694377  67.7383853  42.9188554
  86.5344377  68.2733853  41.2958554  87.3104377  68.0543853  40.6708554
  85.9994377  69.6243853  41.1628554  86.0284377  70.0993853  42.1438554
  86.8584377  70.4353853  40.1928554  86.9974377  69.8473853  39.2858554
  86.3034377  71.3303853  39.9108554  88.2364377  70.8653853  40.7018554
  88.7154377  70.0023853  41.1638554  89.1144377  71.3323853  39.5508554
  90.0884377  71.6333853  39.9358554  89.2414377  70.5183853  38.8368554
  88.6424377  72.1803853  39.0538554  88.1014377  71.9553853  41.7538554
  89.0914377  72.2483853  42.1038554  87.5994377  72.8203853  41.3198554
  87.5164377  71.5803853  42.5938554  84.5474377  69.6023853  40.7028554
  83.7114377  70.3393853  41.2418554  84.2264377  68.7653853  39.7118554
  84.8864377  68.1523853  39.2338554  82.8494377  68.6793853  39.2388554
  82.5224377  69.6803853  38.9568554  82.7704377  67.7703853  38.0128554
  83.3144377  66.8473853  38.2138554  81.7304377  67.4953853  37.8348554
  83.3354377  68.4223853  36.7658554  83.5454377  69.6333853  36.7258554
  83.5814377  67.6183853  35.7368554  83.9594377  68.0003853  34.8698554
  83.3924377  66.6193853  35.8138554  81.9194377  68.1823853  40.3368554
  80.8254377  68.7283853  40.5228554  82.3434377  67.1593853  41.0848554
  83.2394377  66.6873853  40.9648554  81.5104377  66.6373853  42.1638554
  80.5374377  66.3733853  41.7498554  82.1524377  65.3833853  42.7598554
  82.2344377  64.6243853  41.9818554  83.1664377  65.6233853  43.0788554
  81.3904377  64.7993853  43.9378554  81.3994377  65.5083853  44.7658554
  80.3474377  64.6483853  43.6588554  81.9914377  63.4803853  44.3928554
  82.0614377  62.8003853  43.5438554  83.0074377  63.6483853  44.7508554
  81.2004377  62.8593853  45.4488554  80.5404377  62.1293853  45.1818554
  81.2814377  63.1793853  46.7328554  82.1084377  64.1193853  47.1608554
  82.7024377  64.6163853  46.4978554  82.1514377  64.3463853  48.1538554
  80.5144377  62.5403853  47.6108554  79.8734377  61.8133853  47.2938554
  80.5674377  62.7773853  48.6018554  81.2824377  67.6903853  43.2428554
  80.1644377  67.8463853  43.7488554  82.3344377  68.4273853  43.6068554
  83.2594377  68.3673853  43.1818554  82.2114377  69.4053853  44.6838554
  81.6964377  68.9213853  45.5138554  83.5964377  69.8583853  45.1488554
  84.1564377  70.1863853  44.2728554  83.4694377  70.7303853  45.7908554
  84.4494377  68.8363853  45.9018554  84.4924377  67.9223853  45.3088554
  85.8634377  69.3633853  46.0828554  86.4604377  68.6263853  46.6198554
  86.3104377  69.5493853  45.1058554  85.8354377  70.2923853  46.6518554
  83.8274377  68.4873853  47.2438554  84.4554377  67.7593853  47.7568554
  83.7454377  69.3883853  47.8518554  82.8354377  68.0643853  47.0858554
  81.3744377  70.6073853  44.2618554  80.6204377  71.1563853  45.0728554
  81.4914377  71.0343853  43.0038554  82.0224377  70.5583853  42.2748554
  80.8324377  72.2653853  42.5868554  80.7324377  72.8793853  43.4818554
  81.6834377  72.9863853  41.5378554  81.9424377  72.2843853  40.7448554
  81.0904377  73.7783853  41.0808554  82.9604377  73.5863853  42.1078554
  82.7134377  74.2343853  42.9488554  83.5954377  72.7893853  42.4958554
  83.7254377  74.3803853  41.0638554  84.0234377  73.7213853  40.2478554
  83.0764377  75.1443853  40.6358554  84.9564377  75.0353853  41.6688554
  84.6574377  75.6673853  42.5048554  85.6164377  74.2663853  42.0698554
  85.6984377  75.8533853  40.6708554  86.6274377  76.1143853  41.0578554
  85.8294377  75.3023853  39.7988554  85.1574377  76.7153853  40.4578554
  79.4244377  72.0473853  42.0458554  78.5034377  72.7693853  42.4448554
  79.2254377  71.0763853  41.1588554  79.9544377  70.4343853  40.8458554
  77.9234377  70.8463853  40.5498554  77.3974377  71.8003853  40.5108554
  78.0924377  70.3183853  39.1088554  78.6864377  69.4053853  39.1398554
  76.7394377  69.9823853  38.5018554  76.8784377  69.6113853  37.4858554
  76.2504377  69.2163853  39.1038554  76.1184377  70.8773853  38.4798554
  78.8264377  71.3393853  38.2558554  78.9384377  70.9533853  37.2428554
  78.2564377  72.2683853  38.2298554  79.8114377  71.5293853  38.6828554
  77.0714377  69.8973853  41.3848554  75.8834377  70.1473853  41.5948554
  77.6634377  68.8163853  41.8788554  78.6544377  68.6073853  41.7578554
  76.9364377  67.8273853  42.6438554  77.4424377  67.6883853  43.5998554
  75.9434377  68.2203853  42.8628554  76.7834377  66.4783853  41.9808554
  75.9194377  65.7003853  42.4008554  77.5784377  66.1813853  40.9568554
  78.2664377  66.8213853  40.5588554  77.5174377  64.8763853  40.3128554
  76.4804377  64.6623853  40.0538554  78.3474377  64.8773853  39.0308554
  77.8834377  65.5663853  38.3248554  79.3344377  65.2763853  39.2638554
  78.5284377  63.5273853  38.3338554  78.9274377  62.8193853  39.0598554
  77.1924377  62.9903853  37.8388554  77.3464377  62.0303853  37.3468554
  76.5164377  62.8613853  38.6838554  76.7564377  63.6953853  37.1308554
  79.5234377  63.6453853  37.1878554  79.6384377  62.6753853  36.7048554
  79.1574377  64.3713853  36.4618554  80.4874377  63.9743853  37.5758554
  78.0154377  63.7973853  41.2648554  79.0404377  63.9673853  41.9328554
  77.2854377  62.6853853  41.3278554  76.4404377  62.5293853  40.7778554
  77.6434377  61.5743853  42.2098554  78.1954377  61.9483853  43.0718554
  76.3844377  60.8943853  42.7348554  75.8734377  60.4083853  41.9038554
  76.6734377  60.1093853  43.4338554  75.4084377  61.8373853  43.4288554
  75.0874377  62.6033853  42.7238554  74.5184377  61.2803853  43.7218554
  76.0044377  62.5043853  44.6528554  76.3424377  61.8423853  45.6348554
  76.1294377  63.8263853  44.6038554  75.8364377  64.3353853  43.7698554
  76.5184377  64.3313853  45.3998554  78.5444377  60.5953853  41.4548554
  78.1524377  59.4923853  41.0728554  79.7884377  61.0273853  41.2478554
  80.1404377  61.9113853  41.6148554  80.7734377  60.2793853  40.4748554
  80.2944377  59.3983853  40.0468554  81.3144377  61.1113853  39.2888554
  80.4734377  61.3433853  38.6358554  81.9144377  62.4273853  39.7698554
  82.2864377  62.9913853  38.9148554  81.1494377  63.0093853  40.2838554
  82.7364377  62.2233853  40.4558554  82.3354377  60.3153853  38.4828554
  82.6994377  60.9233853  37.6548554  83.1714377  60.0393853  39.1258554
  81.8664377  59.4133853  38.0908554  81.9014377  59.8393853  41.3998554
  82.3524377  60.6073853  42.2568554  82.3354377  58.5863853  41.2418554
  81.9414377  57.9443853  40.5538554  83.4144377  58.0043853  42.0328554
  84.0114377  58.8073853  42.4648554  82.8664377  57.1713853  43.2158554
  82.3204377  57.8453853  43.8748554  81.9054377  56.1013853  42.7238554
  81.5334377  55.5283853  43.5728554  81.0684377  56.5733853  42.2088554
  82.4244377  55.4343853  42.0358554  84.0024377  56.5443853  44.0138554
  83.5904377  55.9643853  44.8398554  84.5844377  55.8893853  43.3648554
  84.6464377  57.3303853  44.4088554  84.2904377  57.1523853  41.1218554
  83.7884377  56.4533853  40.2328554  85.6024377  57.2243853  41.3318554
  86.0214377  57.8203853  42.0458554  86.5734377  56.4593853  40.5628554
  86.0364377  55.8953853  39.7998554  87.5704377  57.3833853  39.8598554
  88.2834377  56.7853853  39.2928554  87.0344377  58.0483853  39.1818554
  88.1034377  57.9763853  40.6028554  87.3154377  55.4933853  41.4778554
  87.7644377  55.8733853  42.5648554  87.4344377  54.2393853  41.0378554
  87.0684377  53.9223853  40.1398554  88.1034377  53.1963853  41.8038554
  88.6314377  53.6743853  42.6288554  87.1104377  52.1913853  42.4318554
  87.6774377  51.4813853  43.0348554  86.1254377  52.9013853  43.3498554
  85.4374377  52.1723853  43.7788554  86.6704377  53.4013853  44.1508554
  85.5624377  53.6393853  42.7778554  86.3794377  51.4233853  41.3478554
  85.6844377  50.7203853  41.8058554  85.8274377  52.1203853  40.7168554
  87.1004377  50.8763853  40.7398554  89.0834377  52.4643853  40.8948554
  89.0584377  52.6043853  39.6698554  89.9574377  51.6783853  41.5188554
  90.0034377  51.5713853  42.5318554  90.9394377  50.8913853  40.7858554
  91.3354377  51.5073853  39.9778554  92.0894377  50.4793853  41.7068554
  91.7204377  49.7413853  42.4188554  92.8584377  49.9893853  41.1098554
  92.7254377  51.6263853  42.4768554  91.9454377  52.2303853  42.9408554
  93.3404377  51.2263853  43.2828554  93.5764377  52.5023853  41.5768554
  94.2604377  51.8803853  40.9988554  92.9394377  53.0243853  40.8628554
  94.3674377  53.5123853  42.3918554  93.6784377  54.1473853  42.9488554
  94.9804377  52.9863853  43.1238554  95.2384377  54.3603853  41.5368554
  95.6144377  55.1493853  42.0998554  96.0264377  53.7893853  41.1708554
  94.6844377  54.7363853  40.7408554  90.2894377  49.6503853  40.1878554
  89.3384377  49.0983853  40.7478554  90.8104377  49.2123853  39.0448554
  91.5754377  49.6663853  38.5458554  90.2944377  48.0063853  38.4148554
  89.2054377  48.0563853  38.4278554  90.7594377  47.9103853  36.9638554
  90.3614377  47.0013853  36.5138554  90.4004377  48.7773853  36.4088554
  91.8484377  47.8843853  36.9318554  90.7484377  46.7693853  39.1878554
  91.9024377  46.6943853  39.6198554  89.8674377  45.7893853  39.3828554
  88.4444377  45.7673853  39.0058554  88.3054377  45.9873853  37.9478554
  87.8694377  46.5063853  39.5628554  88.0154377  44.3583853  39.3428554
  88.0594377  43.7173853  38.4628554  86.9854377  44.3393853  39.6998554
  88.9544377  43.8783853  40.3998554  89.0434377  42.7923853  40.3918554
  88.6134377  44.1623853  41.3958554  90.2834377  44.5523853  40.0478554
  90.9164377  44.7323853  40.9168554  91.1134377  43.6763853  39.1238554
  90.9884377  43.7333853  37.8998554  91.9664377  42.8573853  39.7308554
  92.1074377  42.8303853  40.7408554  92.7804377  41.9183853  38.9888554
  93.0934377  41.1123853  39.6518554  92.1794377  41.4673853  38.1998554
  94.0084377  42.5653853  38.3738554  94.2224377  43.7773853  38.4368554
  94.8364377  41.7213853  37.7628554  94.6794377  40.7153853  37.7088554
  96.0574377  42.1693853  37.1088554  95.9954377  43.2483853  36.9698554
  97.2954377  41.8763853  37.9698554  97.3794377  40.7993853  38.1148554
  98.1864377  42.1953853  37.4288554  97.2724377  42.5493853  39.3118554
  97.8254377  43.8073853  39.4798554  98.2784377  44.3083853  38.6368554
  97.8054377  44.4293853  40.7118554  98.2424377  45.4103853  40.8288554
  97.2274377  43.7973853  41.7928554  97.2094377  44.2833853  42.7568554
  96.6724377  42.5433853  41.6398554  96.2194377  42.0453853  42.4848554
  96.6964377  41.9253853  40.4048554  96.2604377  40.9433853  40.2908554
  96.1904377  41.4813853  35.7588554  96.1804377  40.2493853  35.6798554
  96.3204377  42.2823853  34.7058554  96.3004377  43.3013853  34.7458554
  96.5064377  41.7213853  33.3758554  96.7144377  42.5243853  32.6688554
  97.3764377  41.0643853  33.3768554  95.2884377  40.9463853  32.9148554
  94.1854377  41.4893853  32.7818554  95.4954377  39.6523853  32.6498554
  96.3964377  39.1823853  32.7378554  94.4004377  38.8003853  32.1998554
  93.9644377  39.2623853  31.3138554  94.9244377  37.4113853  31.8348554
  95.5164377  37.0213853  32.6628554  94.0814377  36.7333853  31.6988554
  95.7684377  37.4193853  30.5768554  95.7514377  38.4393853  29.8548554
  96.4434377  36.4043853  30.3068554  93.3054377  38.6913853  33.2508554
  92.1204377  38.6593853  32.9048554  93.6764377  38.6243853  34.5318554
  94.6414377  38.5613853  34.8558554  92.6694377  38.6393853  35.5848554
  91.9734377  37.8233853  35.3888554  93.3204377  38.4193853  36.9488554
  94.1814377  39.0803853  37.0478554  92.6154377  38.6943853  37.7338554
  93.7624377  36.9883853  37.1528554  94.9534377  36.7033853  37.2638554
  92.8014377  36.0753853  37.1868554  93.0374377  35.0903853  37.3088554
  91.8264377  36.3573853  37.0908554  91.8764377  39.9373853  35.5808554
  90.6604377  39.9183853  35.7918554  92.5434377  41.0683853  35.3428554
  93.5534377  41.1263853  35.2128554  91.8374377  42.3423853  35.2508554
  91.2624377  42.4853853  36.1658554  92.8444377  43.4833853  35.1128554
  93.5524377  43.4273853  35.9398554  93.4144377  43.3373853  34.1948554
  92.2324377  44.8713853  35.0898554  91.6124377  44.9873853  34.2008554
  91.5794377  45.0023853  35.9528554  93.3204377  45.9313853  35.1018554
  93.9784377  45.7873853  34.2448554  92.8684377  46.9173853  34.9948554
  94.1044377  45.8863853  36.3298554  93.6584377  45.5083853  37.1658554
  95.3594377  46.3033853  36.4338554  96.0164377  46.7823853  35.3908554
  95.5584377  46.8373853  34.4808554  96.9814377  47.0963853  35.4958554
  95.9724377  46.2293853  37.6118554  95.4774377  45.8553853  38.4218554
  96.9374377  46.5463853  37.7058554  90.8544377  42.3463853  34.0868554
  89.7064377  42.7863853  34.2338554  91.2854377  41.8503853  32.9248554
  92.2264377  41.4923853  32.7628554  90.3974377  41.7893853  31.7688554
  90.0144377  42.7923853  31.5808554  91.1684377  41.3103853  30.5388554
  91.6664377  40.3713853  30.7808554  90.4574377  41.0983853  29.7398554
  92.2034377  42.2933853  30.0238554  91.7734377  43.2943853  29.9858554
  93.0474377  42.3343853  30.7128554  92.6884377  41.8903853  28.6418554
  91.8324377  41.6853853  27.9988554  93.2354377  42.7183853  28.1898554
  93.5824377  40.6643853  28.7058554  94.4034377  40.8483853  29.3988554
  93.0154377  39.8213853  29.0998554  94.1324377  40.3103853  27.3698554
  94.7374377  39.4683853  27.4548554  93.3504377  40.1093853  26.7148554
  94.6944377  41.1053853  27.0038554  89.2084377  40.8753853  32.0358554
  88.0684377  41.2043853  31.6818554  89.4574377  39.7193853  32.6548554
  90.3834377  39.4143853  32.9538554  88.3794377  38.7833853  32.9538554
  87.8374377  38.5803853  32.0298554  88.9574377  37.4733853  33.4888554
  89.6594377  37.6923853  34.2938554  88.1544377  36.8753853  33.9198554
  89.6614377  36.6673853  32.4168554  89.3964377  36.8333853  31.2268554
  90.5684377  35.7913853  32.8338554  91.0774377  35.2233853  32.1568554
  90.7564377  35.6873853  33.8308554  87.3924377  39.3773853  33.9478554
  86.1764377  39.2203853  33.7898554  87.8954377  40.0603853  34.9798554
  88.8914377  40.1793853  35.1668554  87.0054377  40.7023853  35.9398554
  86.3264377  39.9453853  36.3318554  87.8094377  41.2873853  37.0988554
  88.6394377  41.8673853  36.6958554  87.1764377  41.9793853  37.6538554
  88.3564377  40.2463853  38.0558554  89.0054377  39.5603853  37.5118554
  88.9714377  40.7363853  38.8098554  87.2554377  39.4603853  38.7388554
  86.3544377  40.0353853  39.3508554  87.3224377  38.1393853  38.6378554
  88.0874377  37.7053853  38.1208554  86.6094377  37.5573853  39.0768554
  86.1654377  41.7813853  35.2738554  84.9574377  41.8723853  35.5188554
  86.7864377  42.6033853  34.4218554  87.7824377  42.5743853  34.2048554
  86.0274377  43.6363853  33.7258554  85.5314377  44.2573853  34.4718554
  86.9664377  44.5153853  32.9018554  87.6254377  43.8663853  32.3248554
  86.3684377  45.0803853  32.1868554  87.8304377  45.5003853  33.6918554
  88.3964377  44.9373853  34.4328554  88.8194377  46.2033853  32.7768554
  89.4234377  46.8993853  33.3598554  89.4684377  45.4643853  32.3068554
  88.2764377  46.7513853  32.0068554  86.9614377  46.5103853  34.4288554
  87.5964377  47.2003853  34.9838554  86.3614377  47.0673853  33.7098554
  86.3024377  45.9863853  35.1218554  84.9484377  43.0243853  32.8418554
  83.7944377  43.4663853  32.8738554  85.2954377  41.9903853  32.0698554
  86.2314377  41.5873853  32.0268554  84.3064377  41.3513853  31.2048554
  83.8884377  42.1203853  30.5548554  84.9684377  40.2743853  30.3458554
  85.6074377  39.6643853  30.9838554  84.1924377  39.6183853  29.9508554
  85.7984377  40.7973853  29.1858554  85.1724377  41.3943853  28.5228554
  86.5844377  41.4543853  29.5598554  86.4164377  39.6413853  28.4108554
  86.9824377  39.0073853  29.0928554  85.6254377  39.0243853  27.9848554
  87.3274377  40.1313853  27.3028554  88.1314377  40.7313853  27.7298554
  87.7934377  39.2783853  26.8098554  86.5794377  40.9393853  26.3008554
  87.1744377  41.0873853  25.4608554  85.7114377  40.4353853  26.0268554
  86.3294377  41.8603853  26.7148554  83.1634377  40.7493853  32.0128554
  81.9884377  40.9673853  31.6918554  83.4854377  40.0013853  33.0728554
  84.4384377  39.8423853  33.4008554  82.4474377  39.3403853  33.8558554
  81.8384377  38.7483853  33.1728554  83.0784377  38.4143853  34.8948554
  83.7234377  38.9983853  35.5518554  82.2934377  37.9853853  35.5178554
  83.8844377  37.2963853  34.2678554  83.8464377  37.1533853  33.0288554
  84.5554377  36.5583853  35.0178554  81.5394377  40.3533853  34.5388554
  80.3114377  40.1963853  34.5398554  82.1174377  41.4083853  35.1138554
  83.1114377  41.6313853  35.0628554  81.3064377  42.3403853  35.8838554
  80.5814377  41.7923853  36.4858554  82.2084377  43.1283853  36.8368554
  82.4334377  42.4923853  37.6928554  83.1514377  43.3223853  36.3268554
  81.6774377  44.4483853  37.3598554  80.6134377  44.3203853  37.5578554
  82.1594377  44.6403853  38.3188554  81.8674377  45.9183853  36.3548554
  80.7054377  46.9793853  37.2078554  80.6804377  47.9553853  36.7238554
  79.7114377  46.5323853  37.1738554  81.0144377  47.0973853  38.2458554
  80.5024377  43.2463853  34.9568554  79.3874377  43.6573853  35.2978554
  81.0334377  43.5383853  33.7628554  81.9874377  43.3103853  33.4818554
  80.2414377  44.2313853  32.7508554  79.8294377  45.1343853  33.2018554
  81.1264377  44.6263853  31.5678554  80.5244377  45.1423853  30.8198554
  81.9214377  45.2873853  31.9128554  81.5644377  43.7313853  31.1268554
  79.0784377  43.3723853  32.2788554  77.9664377  43.8743853  32.0838554
  79.3184377  42.0743853  32.0818554  80.2364377  41.6383853  32.1728554
  78.2404377  41.1623853  31.7098554  77.7714377  41.5133853  30.7908554
  78.8074377  39.7563853  31.4398554  79.6584377  39.5973853  32.1018554
  77.7784377  38.6833853  31.7528554  78.2054377  37.7003853  31.5528554
  77.4924377  38.7483853  32.8028554  76.8974377  38.8303853  31.1278554
  79.3004377  39.6463853  29.9948554  78.4454377  39.7163853  29.3228554
  79.9474377  40.4953853  29.7758554  80.0524377  38.3673853  29.7008554
  80.3694377  38.3633853  28.6578554  80.9284377  38.3033853  30.3468554
  79.4024377  37.5123853  29.8858554  77.1694377  41.1423853  32.7928554
  75.9664377  41.1633853  32.5028554  77.5914377  41.1103853  34.0578554
  78.5694377  41.0443853  34.3388554  76.6374377  41.1703853  35.1598554
  75.8934377  40.3903853  34.9988554  77.3504377  40.9183853  36.4878554
  76.6284377  40.9653853  37.3028554  77.8144377  39.9323853  36.4708554
  78.1184377  41.6773853  36.6388554  75.9024377  42.5053853  35.1978554
  74.7524377  42.5653853  35.6498554  76.5414377  43.5813853  34.7378554
  77.4924377  43.5613853  34.3688554  75.9214377  44.9003853  34.7238554
  75.0414377  44.8243853  35.3618554  76.8934377  45.9543853  35.2728554
  76.4064377  46.9283853  35.2358554  77.2594377  45.6433853  36.7158554
  77.9494377  46.4013853  37.0878554  76.3574377  45.6423853  37.3278554
  77.7344377  44.6633853  36.7678554  78.0824377  45.9783853  34.4728554
  78.6404377  45.2033853  34.6928554  75.4414377  45.3313853  33.3438554
  74.8494377  46.4093853  33.2238554  75.6764377  44.5293853  32.3088554
  76.1974377  43.6543853  32.3648554  75.1874377  44.8613853  30.9848554
  75.2784377  43.9803853  30.3498554  74.1254377  45.0963853  31.0548554
  75.8924377  46.0153853  30.3118554  75.3214377  46.6413853  29.4138554
  77.1234377  46.3173853  30.7178554  77.6194377  45.8233853  31.4598554
  77.8674377  47.4043853  30.1138554  77.1704377  48.0913853  29.6338554
  78.3794377  47.9643853  30.8958554  78.8824377  46.9343853  29.0938554
  78.6644377  45.9333853  28.4038554  80.0004377  47.6503853  28.9898554
  80.1904377  48.4923853  29.5338554  81.0634377  47.2773853  28.0698554
  80.9994377  46.2073853  27.8738554  80.9184377  47.9883853  26.7198554
  81.7304377  47.6843853  26.0598554  79.9634377  47.7203853  26.2678554
  80.9584377  49.0673853  26.8708554  82.4044377  47.6053853  28.7078554
  82.4984377  48.4363853  29.6148554  83.4464377  46.9363853  28.2218554
  83.3674377  46.2403853  27.4798554  84.8094377  47.1313853  28.7028554
  84.7884377  47.6543853  29.6588554  85.5184377  45.7953853  28.9608554
  85.6104377  45.2613853  28.0148554  86.9164377  46.0333853  29.5108554
  87.4054377  45.0753853  29.6878554  87.4974377  46.6093853  28.7908554
  86.8494377  46.5853853  30.4478554  84.7014377  44.9383853  29.9148554
  85.2174377  43.9943853  30.0878554  84.5784377  45.4643853  30.8618554
  83.7214377  44.7423853  29.4798554  85.5574377  47.9593853  27.6668554
  85.7494377  47.5163853  26.5268554  85.9804377  49.1543853  28.0628554
  85.8494377  49.5163853  29.0078554  86.6774377  50.0633853  27.1678554
  86.3164377  49.8893853  26.1538554  86.3904377  51.5173853  27.5438554
  86.6144377  51.6603853  28.6008554  87.0644377  52.1663853  26.9848554
  84.9704377  51.9463853  27.2838554  83.9444377  51.5523853  28.1298554
  84.1674377  50.9273853  28.9818554  82.6414377  51.9473853  27.8978554
  81.8524377  51.6283853  28.5628554  82.3504377  52.7503853  26.8158554
  81.3324377  53.0613853  26.6318554  83.3604377  53.1553853  25.9688554
  83.1344377  53.7843853  25.1208554  84.6624377  52.7563853  26.2048554
  85.4484377  53.0803853  25.5388554  88.1784377  49.7993853  27.2108554
  88.7204377  49.3453853  28.2218554  88.8444377  50.0883853  26.0978554
  88.4074377  50.4563853  25.2528554  90.2754377  49.8983853  25.9958554
  90.6654377  50.6053853  25.2638554  90.7264377  50.1523853  26.9548554
  90.7274377  48.5093853  25.6078554  91.9374377  48.2553853  25.5868554
  89.8024377  47.6003853  25.3058554  88.7964377  47.7623853  25.3628554
  90.1814377  46.2683853  24.8588554  90.9434377  45.8853853  25.5378554
  88.9774377  45.3293853  24.8928554  88.1634377  45.7793853  24.3248554
  89.2414377  44.3993853  24.3898554  88.4804377  45.0073853  26.2918554
  89.3174377  44.6663853  26.9018554  88.0974377  45.9163853  26.7558554
  87.3954377  43.9483853  26.2928554  86.8784377  43.6233853  25.2038554
  87.0644377  43.4353853  27.3818554  90.7644377  46.3203853  23.4508554
  90.3934377  47.1633853  22.6298554  91.6974377  45.4063853  23.1788554
  92.0124377  44.6873853  23.8298554  92.3474377  45.3873853  21.8718554
  92.6454377  46.4073853  21.6268554  93.5934377  44.5033853  21.9188554
  93.3124377  43.5133853  22.2788554  93.9774377  44.3773853  20.9068554
  94.6994377  45.0533853  22.8008554  94.3074377  45.2293853  23.8028554
  95.4894377  44.3083853  22.8938554  95.2864377  46.3403853  22.2598554
  95.7274377  46.3483853  21.0918554  95.3034377  47.3443853  23.0018554
  91.3944377  44.9153853  20.7808554  91.3104377  45.5343853  19.7138554
  90.6704377  43.8263853  21.0258554  90.7134377  43.2963853  21.8968554
  89.7404377  43.2973853  20.0448554  90.1654377  43.3963853  19.0458554
  89.5874377  42.2323853  20.2218554  88.4064377  44.0233853  20.1068554
  87.7874377  44.1243853  21.1648554  87.9694377  44.5193853  18.9488554
  88.4454377  44.3673853  18.0598554  86.7604377  45.3333853  18.8398554
  86.7234377  45.7563853  17.8358554  85.5044377  44.4803853  19.0248554
  85.5424377  44.0193853  20.0118554  84.6354377  45.1383853  19.0138554
  85.2934377  43.3793853  17.9828554  86.1654377  42.7263853  17.9948554
  84.0714377  42.5393853  18.3228554  83.9414377  41.7633853  17.5678554
  84.2084377  42.0763853  19.2998554  83.1864377  43.1763853  18.3448554
  85.1634377  43.9803853  16.5908554  85.0144377  43.1833853  15.8628554
  84.3114377  44.6593853  16.5658554  86.0724377  44.5303853  16.3458554
  86.7984377  46.4893853  19.8368554  85.9404377  46.6233853  20.7138554
  87.8214377  47.3293853  19.6948554  88.5004377  47.2783853  18.9358554
  88.0534377  48.4143853  20.6398554  88.1174377  47.9863853  21.6408554
  89.3674377  49.1253853  20.3098554  89.2694377  49.5983853  19.3328554
  89.6724377  50.1923853  21.3488554  90.6104377  50.6873853  21.0978554
  88.8674377  50.9263853  21.3628554  89.7584377  49.7293853  22.3318554
  90.4374377  48.1723853  20.2878554  90.6784377  47.9293853  21.2058554
  86.9024377  49.4113853  20.6198554  86.4374377  49.8253853  19.5538554
  86.4434377  49.7923853  21.8088554  86.7504377  49.3743853  22.6868554
  85.4544377  50.8473853  21.9758554  85.1344377  51.2143853  21.0008554
  84.2064377  50.3203853  22.6838554  83.7984377  49.5033853  22.0878554
  84.5124377  49.8953853  23.6398554  83.0824377  51.3253853  22.9478554
  83.4904377  52.1533853  23.5268554  82.5444377  51.8833853  21.6398554
  81.7464377  52.5953853  21.8488554  83.3474377  52.3863853  21.1008554
  82.1534377  51.0683853  21.0308554  81.9684377  50.6793853  23.7598554
  81.1784377  51.4083853  23.9378554  81.5624377  49.8313853  23.2098554
  82.3664377  50.3353853  24.7148554  86.0984377  51.9783853  22.7688554
  86.5754377  51.7633853  23.8888554  86.1144377  53.1753853  22.1908554
  85.6404377  53.3873853  21.3128554  86.8224377  54.3023853  22.7738554
  87.7344377  53.9183853  23.2308554  87.1954377  55.3203853  21.6948554
  86.3044377  55.5833853  21.1248554  87.5514377  56.2343853  22.1698554
  88.2584377  54.8013853  20.7488554  89.1734377  54.0893853  21.1578554
  88.1454377  55.1623853  19.4768554  88.8344377  54.8473853  18.7938554
  87.3694377  55.7543853  19.1818554  85.9884377  54.9783853  23.8588554
  84.7554377  54.9293853  23.8558554  86.6894377  55.6143853  24.7998554
  87.7084377  55.6353853  24.8398554  86.0224377  56.3463853  25.8698554
  85.1774377  55.7403853  26.1978554  86.9864377  56.5663853  27.0358554
  87.9034377  57.0023853  26.6398554  86.5454377  57.3053853  27.7048554
  87.3634377  55.3393853  27.8658554  87.5654377  54.5123853  27.1858554
  88.6224377  55.6063853  28.6758554  88.8744377  54.7213853  29.2598554
  89.4454377  55.8423853  28.0018554  88.4514377  56.4473853  29.3478554
  86.2144377  54.9413853  28.7758554  86.4994377  54.0663853  29.3598554
  85.9804377  55.7663853  29.4488554  85.3374377  54.7053853  28.1728554
  85.4714377  57.6853853  25.3958554  84.5304377  58.2103853  26.0008554
  86.0444377  58.2543853  24.3308554  86.7954377  57.8313853  23.7848554
  85.6124377  59.5683853  23.8658554  85.6314377  60.2413853  24.7228554
  86.5674377  60.0883853  22.7908554  86.7014377  59.3143853  22.0358554
  86.1064377  60.9413853  22.2938554  87.9334377  60.5053853  23.3138554
  88.3614377  61.2523853  22.6448554  87.8154377  60.9803853  24.2878554
  88.8934377  59.3393853  23.4398554  88.5254377  58.2163853  23.0348554
  90.0184377  59.5453853  23.9428554  84.1844377  59.5443853  23.3338554
  83.4214377  60.4883853  23.5678554  83.8054377  58.4853853  22.6188554
  84.4114377  57.6863853  22.4308554  82.4754377  58.3723853  22.0338554
  82.0514377  59.3753853  21.9998554  82.5654377  57.8133853  20.6128554
  81.5624377  57.7343853  20.1938554  83.1194377  58.5123853  19.9858554
  83.2364377  56.4563853  20.5598554  84.0174377  56.1423853  21.4798554
  82.9784377  55.7013853  19.5978554  81.5414377  57.5163853  22.8828554
  80.7094377  56.7843853  22.3368554  81.6664377  57.5933853  24.2098554
  82.3284377  58.2023853  24.6908554  80.8334377  56.7813853  25.0878554
  80.8884377  55.7363853  24.7818554  81.3474377  56.8603853  26.5348554
  82.3724377  56.4903853  26.5498554  81.3624377  58.2993853  27.0288554
  81.7294377  58.3283853  28.0548554  82.0164377  58.8953853  26.3928554
  80.3524377  58.7063853  26.9938554  80.5124377  55.9793853  27.4528554
  80.8934377  56.0503853  28.4718554  79.4744377  56.3113853  27.4298554
  80.5704377  54.9443853  27.1158554  79.3814377  57.2273853  24.9748554
  79.0824377  58.4253853  24.8788554  78.4754377  56.2603853  24.9628554
  78.7254377  55.2733853  25.0238554  77.0434377  56.4793853  24.8628554
  76.8614377  57.5533853  24.8358554  76.4954377  55.8513853  23.5738554
  76.6694377  54.7753853  23.6028554  75.4164377  55.9983853  23.5398554
  77.1094377  56.4153853  22.3038554  78.1874377  56.2553853  22.3238554
  76.7214377  55.8693853  21.4438554  76.8254377  57.8963853  22.1278554
  75.6714377  58.3243853  22.1308554  77.8814377  58.6863853  21.9758554
  78.8204377  58.2883853  21.9798554  77.7534377  59.6913853  21.8548554
  76.3294377  55.8913853  26.0738554  76.8874377  55.0473853  26.7828554
  75.0974377  56.3313853  26.3558554  74.3714377  57.4543853  25.7378554
  73.9514377  57.1783853  24.7708554  75.0234377  58.3113853  25.5688554
  73.2954377  57.7643853  26.7428554  72.4024377  58.1543853  26.2538554
  73.6274377  58.5223853  27.4518554  73.0104377  56.4783853  27.4288554
  72.2984377  55.8753853  26.8648554  72.5784377  56.6413853  28.4158554
  74.3784377  55.7893853  27.5218554  74.9144377  55.9843853  28.4508554
  74.2424377  54.2763853  27.5188554  74.3214377  53.6573853  28.5888554
  74.0474377  53.6553853  26.3568554  73.9554377  54.1293853  25.4588554
  73.9494377  52.2023853  26.2938554  73.3754377  51.8923853  27.1668554
  73.2264377  51.7683853  25.0158554  73.0774377  50.6893853  25.0438554
  72.2374377  52.2263853  24.9968554  73.9504377  52.1253853  23.7568554
  73.8884377  53.3803853  23.1908554  74.6194377  53.4013853  22.0908554
  74.7554377  54.2513853  21.4388554  75.1554377  52.2053853  21.9228554
  75.7694377  51.9333853  21.1558554  74.7504377  51.3873853  22.9508554
  75.0194377  50.3503853  23.0898554  75.3064377  51.5163853  26.3738554
  75.3554377  50.2853853  26.4748554  76.4004377  52.2733853  26.3268554
  76.3864377  53.2753853  26.1338554  77.7314377  51.7283853  26.5498554
  77.7174377  50.7003853  26.1878554  78.7754377  52.5413853  25.7728554
  78.7144377  53.5873853  26.0738554  79.7734377  52.1913853  26.0368554
  78.5914377  52.4413853  24.2718554  78.3764377  51.3183853  23.7698554
  78.6694377  53.4853853  23.5908554  78.1064377  51.6883853  28.0248554
  79.2014377  51.2273853  28.3608554  77.2294377  52.1623853  28.9048554
  76.3404377  52.5843853  28.6368554  77.4524377  52.1253853  30.3418554
  78.4504377  51.7283853  30.5268554  77.3774377  53.5293853  30.9448554
  76.3594377  53.8973853  30.8138554  77.5504377  53.4443853  32.0178554
  78.3374377  54.5893853  30.3948554  78.1644377  54.6723853  29.3218554
  78.0614377  55.9403853  31.0358554  78.7524377  56.6813853  30.6338554
  77.0374377  56.2433853  30.8188554  78.1964377  55.8653853  32.1148554
  79.7904377  54.1823853  30.5918554  80.4434377  54.9573853  30.1898554
  79.9914377  54.0543853  31.6558554  79.9794377  53.2433853  30.0708554
  76.4134377  51.2243853  30.9968554  75.2194377  51.3203853  30.7008554
  76.8744377  50.3523853  31.8908554  77.8604377  50.2603853  32.1348554
  76.0014377  49.4473853  32.6038554  75.2794377  49.0193853  31.9088554
  76.5874377  48.6203853  33.0048554  75.2634377  50.1373853  33.7358554
  75.5084377  51.2993853  34.0668554  74.3374377  49.3953853  34.3388554
  74.1354377  48.4273853  34.0878554  73.5214377  49.9123853  35.4268554
  73.9104377  50.8893853  35.7138554  72.0624377  50.1013853  34.9918554
  71.6844377  49.1553853  34.6038554  71.4624377  50.3493853  35.8678554
  71.8654377  51.1793853  33.9388554  72.2324377  52.1323853  34.3188554
  72.4564377  50.9393853  33.0548554  70.4034377  51.3143853  33.5518554
  70.0294377  50.3543853  33.1958554  69.8154377  51.5803853  34.4308554
  70.2134377  52.3683853  32.4728554  70.5074377  53.3433853  32.8618554
  70.8704377  52.1493853  31.6318554  68.8044377  52.4293853  31.9978554
  68.7174377  53.1603853  31.2628554  68.5304377  51.5073853  31.6028554
  68.1794377  52.6633853  32.7948554  73.5964377  48.9623853  36.6118554
  73.5524377  47.7403853  36.4418554  73.7134377  49.5323853  37.8088554
  73.7294377  50.5433853  37.9448554  73.8314377  48.7743853  39.0488554
  73.5474377  47.7373853  38.8678554  75.2844377  48.7473853  39.5588554
  75.8834377  48.1653853  38.8588554  75.8554377  50.1543853  39.6138554
  76.8824377  50.1163853  39.9768554  75.8384377  50.5933853  38.6158554
  75.2554377  50.7643853  40.2888554  75.3694377  48.0673853  40.9198554
  76.4054377  48.0603853  41.2588554  74.7564377  48.6123853  41.6378554
  75.0074377  47.0423853  40.8378554  72.8964377  49.3923853  40.0808554
  72.8344377  50.6193853  40.2138554  72.1584377  48.5413853  40.7978554
  72.2404377  47.5253853  40.7578554  71.1494377  49.0443853  41.7188554
  70.4604377  49.6913853  41.1758554  70.5654377  48.2073853  42.1018554
  71.7384377  49.8143853  42.8858554  71.2504377  50.8873853  43.2468554
  72.7944377  49.2763853  43.4938554  73.2504377  48.4163853  43.1888554
  73.3944377  49.8913853  44.6718554  73.2224377  50.9663853  44.6278554
  72.7474377  49.3633853  45.9588554  71.6724377  49.5383853  45.9088554
  72.8924377  48.2843853  46.0078554  73.2864377  49.9883853  47.2358554
  74.3464377  49.7513853  47.3328554  73.2074377  51.0733853  47.1658554
  72.5524377  49.5123853  48.4748554  71.6104377  48.7043853  48.3368554
  72.9194377  49.9463853  49.5878554  74.8904377  49.6203853  44.6838554
  75.3284377  48.5233853  44.3258554  75.6664377  50.6213853  45.0938554
  75.2974377  51.5283853  45.3798554  77.1184377  50.5313853  45.1788554
  77.4244377  49.5033853  44.9838554  77.8084377  51.4103853  44.1178554
  77.6234377  52.4553853  44.3688554  79.3124377  51.1773853  44.1238554
  79.7814377  51.8073853  43.3678554  79.7154377  51.4273853  45.1048554
  79.5194377  50.1303853  43.9028554  77.2304377  51.1463853  42.7418554
  77.7324377  51.7783853  42.0088554  77.3784377  50.0983853  42.4798554
  76.1644377  51.3723853  42.7458554  77.5414377  50.9543853  46.5778554
  77.0374377  51.9503853  47.1078554  78.4524377  50.1933853  47.1778554
  78.7814377  49.3083853  46.7928554  79.0744377  50.5473853  48.4488554
  78.7314377  51.5343853  48.7588554  78.6724377  49.5863853  49.5778554
  78.9504377  48.5743853  49.2828554  79.4104377  49.9333853  50.8618554
  79.1134377  49.2423853  51.6508554  80.4854377  49.8543853  50.6968554
  79.1624377  50.9523853  51.1598554  77.1584377  49.6263853  49.8028554
  76.8824377  50.6113853  50.1798554  76.6544377  49.4983853  48.8448554
  76.6584377  48.5723853  50.7668554  75.5774377  48.6623853  50.8758554
  76.9024377  47.5823853  50.3818554  77.1344377  48.7123853  51.7378554
  80.5804377  50.5423853  48.2398554  81.1434377  49.5383853  47.7878554
  81.2304377  51.6593853  48.5608554  80.7764377  52.4683853  48.9848554
  82.6604377  51.8373853  48.3368554  83.0904377  50.8803853  48.0418554
  82.9394377  52.8303853  47.1918554  82.5164377  53.7973853  47.4648554
  84.4374377  53.0003853  46.9898554  84.6174377  53.7043853  46.1778554
  84.8874377  53.3813853  47.9068554  84.8824377  52.0373853  46.7398554
  82.2754377  52.3693853  45.9068554  82.4854377  53.0853853  45.1118554
  82.6654377  51.3903853  45.6268554  81.1984377  52.3013853  46.0578554
  83.3024377  52.3223853  49.6288554  82.7954377  53.2493853  50.2718554
  84.4164377  51.6953853  50.0068554  84.7754377  50.8523853  49.5588554
  85.2264377  52.1803853  51.1178554  84.8934377  53.1853853  51.3768554
  85.0474377  51.2993853  52.3568554  83.9814377  51.1323853  52.5108554
  85.7324377  49.9563853  52.1668554  85.5924377  49.3473853  53.0598554
  85.2994377  49.4453853  51.3068554  86.7974377  50.1123853  51.9978554
  85.6144377  51.9573853  53.4968554  85.4984377  51.3943853  54.2908554
  86.6914377  52.2363853  50.7028554  87.0314377  51.9053853  49.5628554
  87.5654377  52.6623853  51.6178554  87.3244377  52.9113853  52.5768554
  88.9794377  52.8013853  51.2808554  89.0434377  53.4133853  50.3808554
  89.7274377  53.4933853  52.4208554  90.7284377  53.7543853  52.0778554
  89.2184377  54.4273853  52.6598554  89.8444377  52.6593853  53.6868554
  88.8484377  52.4043853  54.0498554  90.3504377  51.7213853  53.4608554
  90.6074377  53.4003853  54.7718554  91.6264377  53.5923853  54.4368554
  90.1424377  54.3703853  54.9498554  90.6374377  52.6033853  56.0658554
  91.1034377  53.2003853  56.8498554  89.6174377  52.3943853  56.3878554
  91.3804377  51.3223853  55.9088554  91.9274377  51.1303853  56.7718554
  90.7064377  50.5473853  55.7468554  92.0274377  51.3933853  55.0978554
  89.6264377  51.4563853  50.9698554  90.6204377  51.4053853  50.2358554
  89.0864377  50.3653853  51.5108554  88.2294377  50.3713853  52.0638554
  89.6874377  49.0483853  51.3548554  90.7204377  49.2253853  51.0568554
  89.6224377  48.2773853  52.6778554  88.5814377  48.1703853  52.9808554
  90.0154377  47.2713853  52.5278554  90.3994377  48.9583853  53.7868554
  91.6374377  49.0753853  53.6668554  89.7704377  49.3743853  54.7828554
  89.0404377  48.2073853  50.2638554  89.7374377  47.4223853  49.6118554
  87.7334377  48.3473853  50.0448554  87.1514377  49.0493853  50.5028554
  87.0174377  47.4883853  49.1128554  87.6584377  47.2573853  48.2618554
  86.6534377  46.1563853  49.7768554  87.4434377  45.8743853  50.4728554
  85.7424377  46.2833853  50.3618554  86.4504377  45.0413853  48.7738554
  86.0474377  45.3343853  47.6288554  86.7114377  43.8733853  49.1258554
  85.7804377  48.2203853  48.6048554  85.4344377  49.3053853  49.0778554
  85.1164377  47.6133853  47.6228554  85.4034377  46.7273853  47.2058554
  83.9014377  48.1773853  47.0528554  83.3464377  48.6873853  47.8398554
  84.2174377  49.2203853  45.9758554  83.2874377  49.6203853  45.5728554
  84.8004377  50.0303853  46.4138554  84.7894377  48.7533853  45.1738554
  83.0594377  47.0493853  46.4748554  83.5894377  46.0263853  46.0338554
  81.7414377  47.2473853  46.4858554  81.3034377  48.1053853  46.8208554
  80.7964377  46.2433853  46.0138554  81.3624377  45.4923853  45.4628554
  80.0814377  45.5493853  47.1848554  79.2254377  46.1553853  47.4808554
  79.6904377  44.5923853  46.8388554  80.9544377  45.3073853  48.4058554
  81.8404377  44.7463853  48.1068554  81.2994377  46.2653853  48.7948554
  80.0994377  44.4103853  49.7158554  80.0414377  45.6593853  50.9988554
  79.5394377  45.2543853  51.8778554  81.0564377  45.9553853  51.2638554
  79.4924377  46.5283853  50.6358554  79.7644377  46.8803853  45.0928554
  79.3714377  48.0343853  45.2838554  79.3324377  46.1123853  44.0928554
  79.7224377  45.1903853  43.8948554  78.2634377  46.4983853  43.1758554
  77.7294377  47.3673853  43.5588554  78.8204377  46.9043853  41.8098554
  79.6324377  46.2223853  41.5598554  78.0374377  46.7533853  41.0668554
  79.3414377  48.3353853  41.6658554  78.7664377  48.9753853  42.3348554
  80.8014377  48.4263853  42.0688554  81.1464377  49.4543853  41.9568554
  80.9114377  48.1173853  43.1088554  81.3964377  47.7723853  41.4308554
  79.1524377  48.8253853  40.2408554  79.5274377  49.8453853  40.1538554
  79.7014377  48.1773853  39.5578554  78.0924377  48.8063853  39.9868554
  77.3284377  45.3043853  43.0528554  77.6744377  44.3083853  42.4108554
  76.1474377  45.3963853  43.6628554  75.7364377  46.2623853  44.0108554
  75.3444377  44.1963853  43.8728554  76.0374377  43.3553853  43.8508554
  74.6364377  44.2793853  45.2268554  73.9324377  45.1113853  45.2038554
  74.0514377  43.3713853  45.3718554  75.5704377  44.4593853  46.4248554
  76.0814377  45.4163853  46.3188554  74.7884377  44.5043853  47.7308554
  75.4794377  44.6333853  48.5638554  74.0884377  45.3393853  47.7068554
  74.2374377  43.5723853  47.8568554  76.6194377  43.3633853  46.4478554
  77.2754377  43.5063853  47.3058554  76.1294377  42.3923853  46.5228554
  77.2074377  43.4033853  45.5308554  74.3214377  43.9393853  42.7718554
  74.4044377  42.9243853  42.0718554  73.3634377  44.8513853  42.5938554
  73.3724377  45.7783853  43.0178554  72.1964377  44.5803853  41.7528554
  72.1084377  43.5053853  41.5968554  70.9214377  45.0473853  42.4438554
  71.0494377  46.0823853  42.7608554  70.1024377  45.0333853  41.7238554
  70.5344377  44.2063853  43.6488554  70.5194377  43.1533853  43.3688554
  71.2874377  44.3183853  44.4288554  69.1744377  44.6073853  44.1938554
  69.2134377  45.6343853  44.5578554  68.4364377  44.5813853  43.3918554
  68.7394377  43.6823853  45.3198554  68.7294377  42.6533853  44.9598554
  69.4674377  43.7303853  46.1298554  67.3914377  44.0363853  45.8448554
  67.1344377  43.3813853  46.6108554  67.4064377  45.0093853  46.2118554
  66.6914377  43.9663853  45.0788554  72.3724377  45.2433853  40.3888554
  71.9054377  46.3543853  40.1278554  73.0494377  44.5263853  39.4948554
  73.4714377  43.6203853  39.6958554  73.2434377  44.9863853  38.1388554
  73.4574377  46.0553853  38.1488554  74.1154377  44.4913853  37.7118554
  72.0364377  44.7243853  37.2568554  71.0634377  44.0733853  37.6408554
  72.1114377  45.2523853  36.0348554  72.9124377  45.7923853  35.7068554
  71.0534377  45.1103853  35.0428554  70.2344377  44.5723853  35.5198554
  70.5554377  46.4823853  34.5908554  71.4034377  47.0613853  34.2248554
  69.8744377  46.3493853  33.7508554  69.8484377  47.2803853  35.6728554
  70.4714377  47.3203853  36.5668554  69.7064377  48.3073853  35.3378554
  68.5024377  46.6613853  36.0138554  67.9294377  46.5053853  35.0998554
  68.6544377  45.6813853  36.4658554  67.7134377  47.5433853  36.9648554
  68.2914377  47.7053853  37.8748554  67.5554377  48.5203853  36.5088554
  66.3984377  46.9383853  37.3118554  65.8874377  47.5683853  37.9628554
  65.8374377  46.8063853  36.4458554  66.5504377  46.0173853  37.7698554
  71.5024377  44.2873853  33.8388554  70.9204377  44.3923853  32.7568554
  72.5384377  43.4703853  34.0098554  73.0614377  43.3693853  34.8798554
  72.9984377  42.6413853  32.9128554  73.2074377  43.2693853  32.0468554
  73.9354377  42.1583853  33.1908554  71.9794377  41.5853853  32.5358554
  71.2014377  41.1113853  33.3658554  71.9864377  41.2153853  31.2578554
  72.6274377  41.5923853  30.5598554  71.0564377  40.2183853  30.7438554
  70.0444377  40.4673853  31.0628554  71.0734377  40.2093853  29.2168554
  71.1004377  41.2363853  28.8518554  71.9864377  39.7243853  28.8708554
  69.8704377  39.4973853  28.6198554  69.3074377  38.6003853  29.2828554
  69.4884377  39.8343853  27.4798554  71.4284377  38.8493853  31.3018554
  72.6034377  38.5813853  31.5748554  70.4224377  37.9893853  31.4788554
  69.4484377  38.1883853  31.2528554  70.6644377  36.6593853  32.0288554
  71.2664377  36.7743853  32.9298554  69.3324377  35.9953853  32.3838554
  68.6684377  36.0523853  31.5208554  69.5064377  34.9383853  32.5828554
  68.6344377  36.6133853  33.5838554  69.2714377  36.5223853  34.4638554
  68.4824377  37.6783853  33.4098554  67.2954377  35.9443853  33.8518554
  66.6494377  36.0543853  32.9808554  67.4444377  34.8753853  34.0058554
  66.6154377  36.5463853  35.0708554  67.2474377  36.4003853  35.9468554
  66.5074377  37.6223853  34.9308554  65.2774377  35.9433853  35.3198554
  64.8494377  36.3823853  36.1598554  64.6654377  36.1043853  34.4948554
  65.3814377  34.9213853  35.4788554  71.4514377  35.7813853  31.0648554
  72.2434377  34.9353853  31.4988554  71.2394377  35.9583853  29.7578554
  70.6194377  36.6663853  29.3648554  71.9094377  35.1143853  28.7728554
  71.6964377  34.0743853  29.0198554  71.3734377  35.4133853  27.3738554
  71.8794377  34.7783853  26.6468554  70.3024377  35.2153853  27.3448554
  71.5554377  36.4603853  27.1308554  73.4214377  35.2963853  28.8168554
  74.1734377  34.3163853  28.7518554  73.8864377  36.5443853  28.9208554
  73.3014377  37.3793853  28.9548554  75.3224377  36.7953853  28.9948554
  75.7944377  36.3283853  28.1308554  75.5924377  38.2993853  28.9628554
  75.0564377  38.7683853  29.7878554  76.6554377  38.4673853  29.1368554
  75.1964377  38.9893853  27.6718554  75.8494377  38.6523853  26.8668554
  74.1814377  38.6973853  27.4018554  75.2724377  40.4993853  27.7828554
  74.6034377  41.1063853  28.6208554  76.0944377  41.1143853  26.9398554
  76.6294377  40.5713853  26.2618554  76.1904377  42.1293853  26.9708554
  75.9264377  36.1773853  30.2488554  77.0084377  35.5743853  30.1948554
  75.2424377  36.3203853  31.3858554  74.3554377  36.8173853  31.4648554
  75.7394377  35.7533853  32.6348554  76.7464377  36.1283853  32.8188554
  74.8524377  36.1953853  33.8138554  73.8124377  36.0023853  33.5518554
  75.1844377  35.3963853  35.0668554  74.5464377  35.7243853  35.8878554
  75.0154377  34.3363853  34.8778554  76.2294377  35.5553853  35.3338554
  75.0184377  37.6943853  34.0738554  76.0094377  37.8733853  34.4918554
  74.9734377  38.2253853  33.1228554  73.9794377  38.2733853  35.0088554
  74.1644377  39.3393853  35.1428554  72.9864377  38.1283853  34.5838554
  74.0384377  37.7703853  35.9738554  75.8244377  34.2363853  32.5328554
  76.8194377  33.6283853  32.9398554  74.7854377  33.6043853  31.9798554
  73.9454377  34.0653853  31.6288554  74.7974377  32.1513853  31.8418554
  75.0044377  31.7173853  32.8198554  73.4314377  31.6593853  31.3608554
  73.1254377  32.2503853  30.4968554  73.5244377  30.6273853  31.0238554
  72.3464377  31.7373853  32.4228554  72.6034377  31.0723853  33.2478554
  72.3124377  32.7483853  32.8278554  70.9774377  31.3673853  31.8918554
  70.8494377  31.1573853  30.6668554  70.0284377  31.2863853  32.6998554
  75.9004377  31.6923853  30.8948554  76.5774377  30.6893853  31.1588554
  76.0954377  32.4123853  29.7868554  75.5414377  33.2273853  29.5218554
  77.1574377  32.0593853  28.8518554  77.0084377  31.0263853  28.5368554
  77.0944377  32.9693853  27.6248554  76.0904377  32.9213853  27.2028554
  77.2574377  33.9993853  27.9418554  78.1014377  32.6253853  26.5378554
  79.1114377  32.8163853  26.8998554  78.0424377  31.5623853  26.3058554
  77.8464377  33.4383853  25.2788554  76.7934377  33.3683853  25.0058554
  78.0564377  34.4903853  25.4738554  78.7064377  32.9533853  24.1218554
  78.6694377  31.8653853  24.0748554  78.2944377  33.3273853  23.1838554
  80.1244377  33.3943853  24.2498554  80.6534377  33.1143853  23.3998554
  80.1584377  34.4283853  24.3528554  80.5524377  32.9483853  25.0858554
  78.5254377  32.1483853  29.5138554  79.3544377  31.2413853  29.3678554
  78.7774377  33.2293853  30.2568554  78.1234377  33.9983853  30.4018554
  80.0624377  33.3743853  30.9328554  80.8534377  33.2413853  30.1948554
  80.1834377  34.7723853  31.5378554  80.0184377  35.5123853  30.7548554
  79.3934377  34.9083853  32.2768554  81.5234377  35.0393853  32.1938554
  81.5264377  36.0383853  32.6298554  81.6804377  34.3343853  33.0098554
  82.6544377  34.9163853  31.1848554  83.6114377  34.9583853  31.7048554
  82.6004377  33.9433853  30.6958554  82.6024377  35.9693853  30.1778554
  82.0274377  36.7883853  30.3738554  83.2544377  35.9313853  29.0228554
  84.0204377  34.9053853  28.6958554  84.1204377  34.1183853  29.3378554
  84.5114377  34.9003853  27.8018554  83.1344377  36.9513853  28.1768554
  82.5474377  37.7493853  28.4198554  83.6304377  36.9353853  27.2858554
  80.2474377  32.3053853  32.0038554  81.3514377  31.7723853  32.1778554
  79.1754377  31.9813853  32.7328554  78.2584377  32.4153853  32.6298554
  79.2504377  30.9473853  33.7608554  80.0314377  31.2083853  34.4748554
  77.9174377  30.8653853  34.5278554  77.1054377  30.9033853  33.8018554
  77.8144377  29.5533853  35.2908554  76.8654377  29.5163853  35.8248554
  77.8684377  28.7203853  34.5908554  78.6354377  29.4823853  36.0038554
  77.7684377  32.0523853  35.4808554  77.8694377  32.9763853  34.9118554
  76.7624377  32.0443853  35.8998554  78.7644377  32.0623853  36.6068554
  78.5924377  32.9343853  37.2368554  78.6494377  31.1563853  37.2018554
  79.7744377  32.1033853  36.1988554  79.6214377  29.6093853  33.1388554
  80.4994377  28.8963853  33.6398554  78.9654377  29.2533853  32.0318554
  78.2324377  29.8083853  31.5888554  79.2744377  27.9933853  31.3638554
  79.2114377  27.1923853  32.1008554  78.2564377  27.7243853  30.2548554
  78.2374377  28.5773853  29.5758554  78.5844377  26.8623853  29.6738554
  76.8494377  27.4693853  30.7678554  76.4644377  28.3783853  31.2308554
  76.1954377  27.2383853  29.9268554  76.7934377  26.3323853  31.7728554
  77.3264377  25.2483853  31.5318554  76.1494377  26.5773853  32.9088554
  75.7224377  27.4903853  33.0668554  76.0824377  25.8523853  33.6238554
  80.6934377  27.9923853  30.8088554  81.3874377  26.9703853  30.8678554
  81.1424377  29.1273853  30.2618554  80.5934377  29.9813853  30.1638554
  82.5074377  29.2083853  29.7518554  82.6384377  28.4193853  29.0118554
  82.7414377  30.5613853  29.0818554  82.3964377  31.3493853  29.7518554
  83.8134377  30.7043853  28.9458554  82.0524377  30.7263853  27.7388554
  82.4424377  29.9863853  27.0398554  80.9874377  30.5263853  27.8528554
  82.2434377  32.1153853  27.1568554  82.8844377  32.9553853  27.8228554
  81.7554377  32.3643853  26.0348554  83.5264377  28.9833853  30.8628554
  84.5044377  28.2513853  30.6788554  83.3104377  29.6003853  32.0258554
  82.5144377  30.2073853  32.2208554  84.2464377  29.4323853  33.1338554
  85.2614377  29.6013853  32.7728554  83.9614377  30.4743853  34.2308554
  82.9224377  30.3683853  34.5438554  84.8564377  30.2423853  35.4318554
  84.6404377  30.9883853  36.1958554  84.6734377  29.2463853  35.8348554
  85.9004377  30.3253853  35.1288554  84.1794377  31.8873853  33.6848554
  85.2494377  32.0663853  33.5848554  83.7514377  31.9503853  32.6848554
  83.5774377  32.9753853  34.5458554  83.7734377  33.9473853  34.0938554
  82.5014377  32.8223853  34.6258554  84.0234377  32.9413853  35.5398554
  84.1934377  28.0043853  33.6718554  85.2254377  27.4233853  34.0358554
  82.9964377  27.4133853  33.7218554  82.1194377  27.8653853  33.4628554
  82.8654377  26.0273853  34.1688554  83.2904377  25.9333853  35.1678554
  81.3804377  25.6293853  34.2558554  80.8794377  25.9863853  33.3558554
  81.2274377  24.1153853  34.3158554  80.1694377  23.8583853  34.3768554
  81.6574377  23.6703853  33.4188554  81.7454377  23.7323853  35.1948554
  80.7214377  26.2823853  35.4728554  81.1384377  25.8433853  36.3798554
  80.9744377  27.3423853  35.4858554  79.2164377  26.1353853  35.5028554
  78.8204377  26.6233853  36.3938554  78.7874377  26.5993853  34.6148554
  78.9544377  25.0773853  35.5218554  83.6434377  25.0993853  33.2438554
  84.3474377  24.1893853  33.6968554  83.5254377  25.3163853  31.9318554
  82.9164377  26.0193853  31.5128554  84.2974377  24.5223853  30.9808554
  84.0884377  23.4703853  31.1748554  83.8794377  24.8553853  29.5488554
  83.8294377  25.9383853  29.4408554  84.6524377  24.5013853  28.8658554
  82.5454377  24.2593853  29.1298554  82.5674377  23.1813853  29.2868554
  81.7564377  24.6583853  29.7668554  82.2124377  24.5483853  27.6788554
  82.8734377  25.4233853  27.0798554  81.2954377  23.8993853  27.1348554
  85.7944377  24.7433853  31.1608554  86.5734377  23.7833853  31.1708554
  86.2134377  26.0043853  31.3178554  85.5974377  26.8173853  31.3468554
  87.6344377  26.3053853  31.4628554  88.1494377  25.8893853  30.5968554
  87.8514377  27.8193853  31.5048554  87.1444377  28.2563853  32.2098554
  88.8514377  28.0203853  31.8898554  87.6954377  28.5103853  30.1618554
  88.3824377  28.0623853  29.4438554  86.6864377  28.3423853  29.7848554
  87.9584377  30.0003853  30.2458554  88.8814377  30.4413853  30.9328554
  87.1454377  30.7853853  29.5488554  86.3944377  30.3763853  28.9938554
  87.2724377  31.7973853  29.5688554  88.2254377  25.6583853  32.7068554
  89.4154377  25.3203853  32.7218554  87.4224377  25.4873853  33.7598554
  86.4574377  25.8143853  33.8158554  87.9124377  24.7873853  34.9448554
  88.7934377  25.3253853  35.2948554  86.8534377  24.7863853  36.0458554
  85.8734377  24.7253853  35.5728554  86.9794377  23.8793853  36.6368554
  86.8454377  25.9773853  37.0018554  86.8574377  26.8993853  36.4208554
  85.5884377  25.9593853  37.8458554  85.5934377  26.8123853  38.5238554
  84.7144377  26.0153853  37.1978554  85.5524377  25.0363853  38.4248554
  88.0824377  25.9463853  37.8838554  88.0674377  26.7993853  38.5618554
  88.0934377  25.0233853  38.4628554  88.9754377  25.9943853  37.2598554
  88.3304377  23.3573853  34.6268554  89.2414377  22.8213853  35.2668554
  87.6834377  22.7263853  33.6488554  86.9594377  23.1653853  33.0798554
  87.9494377  21.3403853  33.2968554  88.3964377  20.8723853  34.1738554
  86.6424377  20.6333853  32.9308554  86.1694377  21.1593853  32.1018554
  86.8644377  19.6243853  32.5838554  85.6744377  20.5603853  34.0938554
  86.1274377  20.3303853  35.2348554  84.4574377  20.7343853  33.8668554
  88.9514377  21.1973853  32.1568554  89.2224377  20.0733853  31.7228554
  89.5054377  22.3013853  31.6638554  89.3384377  23.2383853  32.0318554
  90.4204377  22.2503853  30.5248554  90.1164377  21.4273853  29.8778554
  90.3374377  23.5653853  29.7198554  90.4984377  24.4003853  30.4018554
  91.4164377  23.6003853  28.6498554  91.3444377  24.5333853  28.0908554
  92.3974377  23.5333853  29.1198554  91.2824377  22.7593853  27.9698554
  88.9634377  23.7133853  29.0898554  88.9204377  24.6453853  28.5258554
  88.7784377  22.8743853  28.4188554  88.2044377  23.7273853  29.8718554
  91.8474377  21.9633853  30.9678554  92.4834377  21.0233853  30.4838554
  92.3734377  22.7593853  31.8948554  91.8604377  23.5193853  32.3428554
  93.7434377  22.6153853  32.3578554  94.1804377  21.7533853  31.8528554
  94.5954377  23.8443853  32.0048554  95.6114377  23.6763853  32.3628554
  94.6314377  24.0553853  30.4988554  95.2394377  24.9303853  30.2688554
  95.0624377  23.1773853  30.0188554  93.6184377  24.2103853  30.1288554
  94.0434377  25.0103853  32.6318554  94.5894377  25.7923853  32.4068554
  93.7534377  22.3923853  33.8628554  92.8564377  22.8333853  34.5848554
  94.7864377  21.6933853  34.3278554  95.5294377  21.3303853  33.7308554
  94.9594377  21.3763853  35.7398554  94.0404377  21.6123853  36.2768554
  95.2354377  19.8823853  35.9398554  96.1474377  19.6213853  35.4028554
  95.4234377  19.5673853  37.4158554  95.6184377  18.5023853  37.5388554
  96.2664377  20.1373853  37.8048554  94.5204377  19.8363853  37.9628554
  94.1334377  19.1213853  35.4328554  94.3104377  18.1653853  35.5588554
  96.1064377  22.2103853  36.2908554  97.2784377  21.8693853  36.0938554
  95.7674377  23.3013853  36.9738554  94.8034377  23.6043853  37.1158554
  96.7614377  24.1693853  37.5868554  97.5664377  23.5573853  37.9948554
  97.3994377  25.1123853  36.5598554  98.2434377  25.6313853  37.0138554
  97.7934377  24.5323853  35.7258554  96.4614377  26.0583853  36.0798554
  96.8954377  26.6473853  35.4278554  96.0914377  24.9593853  38.6998554
  94.9124377  25.3083853  38.6068554  96.8604377  25.2343853  39.7568554
  97.8504377  24.9983853  39.8288554  96.3034377  25.9183853  40.9208554
  95.4194377  25.3663853  41.2388554  97.3224377  25.9343853  42.0608554
  98.2704377  26.3133853  41.6788554  96.9834377  26.6343853  42.8248554
  97.5624377  24.5773853  42.7108554  97.9254377  24.7253853  43.7278554
  96.6154377  24.0423853  42.7858554  98.5574377  23.7263853  41.9438554
  99.2094377  24.2563853  41.0208554  98.6864377  22.5263853  42.2658554
  95.8614377  27.3373853  40.5838554  94.7804377  27.7673853  40.9968554
  96.6814377  28.0783853  39.8348554  97.5444377  27.7343853  39.4138554
  96.3834377  29.4823853  39.5608554  96.2344377  29.9983853  40.5098554
  97.5624377  30.1173853  38.8198554  98.4504377  30.0433853  39.4478554
  97.7614377  29.5373853  37.9188554  97.3634377  31.5643853  38.4308554
  97.4544377  32.5783853  39.3748554  97.6654377  32.3283853  40.4038554
  97.2794377  33.9023853  39.0188554  97.3494377  34.6793853  39.7658554
  97.0154377  34.2253853  37.7038554  96.8414377  35.5423853  37.3428554
  95.8964377  35.7853853  37.4358554  96.9244377  33.2373853  36.7478554
  96.7164377  33.4933853  35.7198554  97.1014377  31.9173853  37.1128554
  97.0354377  31.1453853  36.3598554  95.0934377  29.6343853  38.7608554
  94.1884377  30.3853853  39.1498554  94.9924377  28.9193853  37.6358554
  95.7074377  28.2773853  37.2938554  93.8034377  29.0193853  36.7958554
  93.6534377  30.0693853  36.5438554  94.0024377  28.2213853  35.5068554
  94.2254377  27.1863853  35.7658554  93.0664377  28.2153853  34.9488554
  95.1064377  28.7503853  34.6058554  96.0454377  28.7663853  35.1588554
  95.2424377  28.0683853  33.7658554  94.8144377  30.1413853  34.0778554
  93.6514377  30.4063853  33.7058554  95.7474377  30.9703853  34.0348554
  92.5614377  28.5383853  37.5338554  91.5004377  29.1693853  37.4518554
  92.6744377  27.4223853  38.2588554  93.5314377  26.8773853  38.3508554
  91.5284377  26.8963853  38.9928554  90.7094377  26.7503853  38.2888554
  91.8874377  25.5523853  39.6258554  92.2914377  24.8983853  38.8528554
  92.6804377  25.7103853  40.3568554  90.7294377  24.8443853  40.3078554
  90.4254377  25.4033853  41.1928554  89.8694377  24.8163853  39.6378554
  91.1184377  23.4293853  40.7038554  91.4334377  22.8763853  39.8188554
  91.9724377  23.4613853  41.3808554  89.9664377  22.7033853  41.3728554
  89.6794377  23.2333853  42.2808554  89.0994377  22.7083853  40.7128554
  90.3274377  21.2983853  41.7098554  89.5174377  20.8313853  42.1658554
  90.5774377  20.7863853  40.8398554  91.1394377  21.2953853  42.3598554
  91.0534377  27.8793853  40.0548554  89.8484377  28.1243853  40.1848554
  91.9884377  28.4593853  40.8118554  92.9894377  28.2823853  40.7298554
  91.6164377  29.4213853  41.8438554  90.8964377  28.9453853  42.5088554
  92.8494377  29.8263853  42.6508554  93.6524377  30.0813853  41.9598554
  92.6174377  30.7283853  43.2168554  93.3514377  28.7633853  43.6108554
  92.6384377  28.6473853  44.4268554  93.4024377  27.8053853  43.0938554
  94.7154377  29.1013853  44.1798554  95.2824377  30.1413853  43.7818554
  95.2214377  28.3283853  45.0198554  90.9504377  30.6493853  41.2398554
  89.9344377  31.1293853  41.7548554  91.5064377  31.1723853  40.1418554
  92.3284377  30.7983853  39.6678554  90.9284377  32.3693853  39.5388554
  90.8054377  33.1193853  40.3198554  91.8704377  32.9213853  38.4708554
  92.1024377  32.1313853  37.7558554  91.3614377  33.7113853  37.9188554
  93.1654377  33.4693853  39.0438554  93.7404377  32.6593853  39.4918554
  93.7744377  33.8873853  38.2418554  92.8874377  34.5413853  40.0888554
  92.2194377  35.2943853  39.6698554  92.3724377  34.0963853  40.9398554
  94.1694377  35.2063853  40.5618554  94.8894377  34.4413853  40.8528554
  94.6134377  35.7653853  39.7388554  93.9274377  36.1223853  41.7108554
  94.8264377  36.5563853  42.0038554  93.2594377  36.8673853  41.4258554
  93.5274377  35.5843853  42.5058554  89.5444377  32.0943853  38.9608554
  88.6274377  32.9113853  39.1148554  89.3654377  30.9463853  38.3008554
  90.0924377  30.2483853  38.1408554  88.0564377  30.6153853  37.7478554
  87.7074377  31.4653853  37.1608554  88.1674377  29.3983853  36.8298554
  88.5884377  28.5723853  37.4038554  87.1624377  29.0993853  36.5328554
  89.0094377  29.5853853  35.5638554  89.9554377  30.0383853  35.8618554
  89.3054377  28.2433853  34.9098554  89.9044377  28.4003853  34.0128554
  89.8554377  27.6123853  35.6078554  88.3684377  27.7553853  34.6398554
  88.3414377  30.5333853  34.5798554  88.9684377  30.6403853  33.6948554
  87.3704377  30.1323853  34.2898554  88.2054377  31.5083853  35.0488554
  87.0344377  30.3723853  38.8528554  85.8674377  30.7633853  38.7218554
  87.4464377  29.7293853  39.9508554  88.3764377  29.3303853  40.0748554
  86.5434377  29.5573853  41.0828554  85.6304377  29.0933853  40.7108554
  87.1754377  28.6433853  42.1328554  88.2374377  28.8743853  42.2188554
  86.7254377  28.8463853  43.1048554  87.0094377  27.1743853  41.8028554
  86.0694377  26.7833853  41.1098554  87.9214377  26.3483853  42.3018554
  87.8594377  25.3473853  42.1158554  88.6844377  26.7143853  42.8708554
  86.1634377  30.8933853  41.7048554  85.0084377  31.0833853  42.0978554
  87.1144377  31.8253853  41.8048554  88.0924377  31.6843853  41.5508554
  86.7934377  33.1583853  42.3058554  86.3314377  33.0533853  43.2878554
  88.0694377  33.9873853  42.4458554  88.7194377  33.5123853  43.1808554
  88.6024377  33.9783853  41.4948554  87.8294377  35.4293853  42.8608554
  87.2544377  35.9353853  42.0858554  87.2254377  35.4473853  43.7688554
  89.1184377  36.1873853  43.1028554  90.1634377  35.5353853  43.3078554
  89.0874377  37.4353853  43.0878554  85.7964377  33.8613853  41.3938554
  84.8554377  34.5083853  41.8698554  85.9904377  33.7493853  40.0768554
  86.7714377  33.2543853  39.6458554  85.0504377  34.3583853  39.1388554
  84.9734377  35.4203853  39.3738554  85.5644377  34.2033853  37.7078554
  85.8154377  33.1573853  37.5348554  84.7624377  34.4573853  37.0148554
  86.7804377  35.0613853  37.3898554  86.5014377  36.1143853  37.4198554
  87.5424377  34.9113853  38.1538554  87.3574377  34.7263853  36.0228554
  88.3284377  35.2093853  35.9128554  87.5264377  33.6513853  35.9558554
  86.4834377  35.1463853  34.9348554  85.6704377  35.7153853  35.1708554
  86.6734377  34.8383853  33.6588554  87.7054377  34.1063853  33.2718554
  88.3764377  33.7653853  33.9608554  87.8304377  33.8823853  32.2848554
  85.8084377  35.2753853  32.7488554  85.0094377  35.8413853  33.0348554
  85.9434377  35.0453853  31.7648554  83.6584377  33.7523853  39.2788554
  82.6564377  34.4803853  39.2878554  83.5764377  32.4233853  39.3988554
  84.3754377  31.7893853  39.3748554  82.2794377  31.7763853  39.5788554
  81.6374377  32.0893853  38.7558554  82.4294377  30.2553853  39.5428554
  83.2474377  29.9833853  40.2108554  81.5204377  29.8193853  39.9578554
  82.6904377  29.5983853  38.1888554  83.6394377  29.9733853  37.8048554
  82.7914377  28.0943853  38.3458554  82.9774377  27.6383853  37.3728554
  83.6114377  27.8533853  39.0228554  81.8584377  27.7073853  38.7548554
  81.6074377  29.9613853  37.1888554  81.8184377  29.4803853  36.2338554
  80.6404377  29.6223853  37.5608554  81.5854377  31.0423853  37.0528554
  81.6194377  32.2063853  40.8818554  80.4074377  32.4503853  40.9178554
  82.3934377  32.2913853  41.9648554  83.3924377  32.0863853  41.9788554
  81.8324377  32.7003853  43.2468554  80.9834377  32.0533853  43.4688554
  82.8754377  32.5413853  44.3528554  82.4454377  32.8493853  45.3058554
  83.1834377  31.4973853  44.4148554  83.7424377  33.1633853  44.1278554
  81.3194377  34.1323853  43.1928554  80.2524377  34.4353853  43.7398554
  82.0664377  35.0273853  42.5438554  82.9704377  34.8283853  42.1148554
  81.6064377  36.4053853  42.4068554  81.3624377  36.7813853  43.4008554
  82.7114377  37.2743853  41.8098554  83.1304377  36.7663853  40.9408554
  82.2734377  38.2063853  41.4528554  83.8354377  37.5973853  42.7808554
  83.4314377  38.1273853  43.6428554  84.2744377  36.6713853  43.1528554
  84.9124377  38.4423853  42.1218554  85.3174377  37.9123853  41.2598554
  84.4754377  39.3693853  41.7498554  86.0324377  38.7613853  43.0968554
  85.6384377  39.3603853  43.9178554  86.4104377  37.8353853  43.5308554
  87.1504377  39.4933853  42.4418554  87.5034377  40.2333853  43.0818554
  87.9204377  38.8283853  42.2238554  86.8104377  39.9303853  41.5618554
  80.3414377  36.4863853  41.5598554  79.4124377  37.2313853  41.8928554
  80.2824377  35.7283853  40.4628554  80.9994377  35.0603853  40.1808554
  79.1364377  35.8183853  39.5658554  78.9114377  36.8783853  39.4468554
  79.4794377  35.2023853  38.2088554  80.0904377  34.3163853  38.3818554
  78.5524377  34.8643853  37.7448554  80.2134377  36.1013853  37.2108554
  80.9214377  36.7183853  37.7638554  80.9934377  35.2653853  36.2088554
  81.5074377  35.9233853  35.5088554  81.7254377  34.6533853  36.7368554
  80.3074377  34.6183853  35.6618554  79.2374377  37.0243853  36.4988554
  79.7804377  37.6543853  35.7938554  78.5004377  36.4283853  35.9598554
  78.7304377  37.6523853  37.2308554  77.8874377  35.1533853  40.1348554
  76.7714377  35.5893853  39.8318554  78.0414377  34.1063853  40.9478554
  78.9394377  33.7983853  41.3198554  76.9014377  33.3053853  41.3738554
  76.0584377  33.6633853  40.7828554  77.1754377  31.8173853  41.1128554
  78.0954377  31.5203853  41.6168554  76.3714377  31.2163853  41.5378554
  77.2854377  31.5533853  39.7248554  77.4614377  30.5993853  39.5858554
  76.5234377  33.4833853  42.8388554  75.3424377  33.7083853  43.1278554
  77.4784377  33.3853853  43.7638554  78.4724377  33.2913853  43.5528554
  77.1584377  33.4063853  45.1878554  76.4034377  32.6353853  45.3378554
  78.4094377  33.1023853  46.0188554  79.2364377  33.7163853  45.6618554
  78.2284377  33.3833853  47.0558554  78.8104377  31.6423853  45.9598554
  77.9564377  30.7783853  46.2558554  79.9774377  31.3573853  45.6218554
  76.5554377  34.7223853  45.6538554  75.5854377  34.7103853  46.4208554
  77.0944377  35.8553853  45.2088554  77.8614377  35.9193853  44.5398554
  76.5764377  37.1173853  45.6908554  76.9334377  37.9253853  45.0518554
  75.4884377  37.1143853  45.6228554  76.9944377  37.3853853  47.1298554
  77.9734377  36.8363853  47.6458554  76.2244377  38.2563853  47.7838554
  75.4024377  38.6993853  47.3738554  76.4904377  38.6583853  49.1578554
  77.3014377  38.0383853  49.5408554  76.9644377  40.1253853  49.2608554
  77.4244377  40.2693853  50.2388554  78.0114377  40.4303853  48.2008554
  78.3304377  41.4683853  48.2928554  78.8704377  39.7733853  48.3378554
  77.5854377  40.2683853  47.2108554  75.7854377  41.0753853  49.1448554
  76.1384377  42.1043853  49.2198554  75.2934377  40.9293853  48.1828554
  75.0764377  40.8753853  49.9488554  75.2304377  38.4523853  49.9878554
  74.1224377  38.3273853  49.4638554  75.4214377  38.4093853  51.3028554
  76.3454377  38.4383853  51.7338554  74.3304377  38.3163853  52.2618554
  73.3944377  38.2093853  51.7128554  74.4854377  37.0883853  53.1628554
  73.6554377  37.0473853  53.8678554  74.4874377  36.1863853  52.5508554
  75.4244377  37.1563853  53.7118554  74.2894377  39.5823853  53.1038554
  75.3254377  40.0533853  53.5848554  73.0934377  40.1363853  53.2768554
  72.2294377  39.7223853  52.9278554  72.8974377  41.3953853  53.9858554
  73.8654377  41.7803853  54.3068554  72.2744377  42.4683853  53.0748554
  71.3054377  42.1073853  52.7298554  72.0564377  43.7603853  53.8438554
  71.6154377  44.5073853  53.1838554  71.3854377  43.5753853  54.6828554
  73.0124377  44.1263853  54.2178554  73.1564377  42.7113853  51.8598554
  72.7014377  43.4723853  51.2258554  74.1394377  43.0503853  52.1858554
  73.2614377  41.7853853  51.2948554  72.0154377  41.1343853  55.1978554
  70.9374377  40.5433853  55.0718554  72.4764377  41.5733853  56.3648554
  73.3784377  42.0373853  56.4708554  71.7384377  41.4353853  57.6128554
  70.9044377  40.7543853  57.4438554  72.6204377  40.8473853  58.7158554
  73.6184377  41.2683853  58.5908554  72.2364377  41.2143853  59.6678554
  72.7794377  39.3303853  58.8448554  71.7884377  38.8993853  58.9878554
  73.3674377  38.7243853  57.5858554  73.4664377  37.6463853  57.7128554
  72.7104377  38.9313853  56.7408554  74.3494377  39.1593853  57.3968554
  73.6444377  38.9973853  60.0468554  73.7514377  37.9153853  60.1298554
  74.6284377  39.4513853  59.9238554  73.1764377  39.3863853  60.9508554
  71.2174377  42.7983853  58.0478554  71.9864377  43.7593853  58.1398554
  69.9184377  42.8773853  58.3158554  69.2584377  42.1203853  58.1348554
  69.3114377  44.0653853  58.8998554  70.0324377  44.8803853  58.8338554
  68.0594377  44.5013853  58.1348554  67.3374377  43.6853853  58.1588554
  67.6074377  45.3423853  58.6598554  68.2874377  44.9023853  56.6858554
  68.6794377  45.9183853  56.6388554  69.0354377  44.2513853  56.2338554
  66.9894377  44.8133853  55.9118554  66.1764377  44.5523853  56.5898554
  66.7494377  45.7873853  55.4868554  67.0794377  43.7853853  54.8068554
  66.1424377  43.7803853  54.2488554  67.8634377  44.0803853  54.1098554
  67.3584377  42.4123853  55.2948554  68.1924377  42.0323853  54.8038554
  67.5404377  42.4383853  56.3188554  66.5374377  41.8033853  55.1048554
  68.9684377  43.7953853  60.3568554  68.3374377  42.7833853  60.6748554
  69.3834377  44.7043853  61.2308554  69.8704377  45.5603853  60.9648554
  69.1784377  44.5613853  62.6668554  69.0824377  43.5063853  62.9218554
  70.3824377  45.1023853  63.4518554  70.5274377  46.1493853  63.1878554
  70.1264377  45.0223853  64.9398554  70.9904377  45.4103853  65.4788554
  69.2464377  45.6153853  65.1898554  69.9574377  43.9843853  65.2248554
  71.6404377  44.3303853  63.0828554  72.4864377  44.7233853  63.6458554
  71.5034377  43.2753853  63.3218554  71.8334377  44.4383853  62.0158554
  67.8994377  45.2953853  63.0448554  67.7524377  46.4903853  62.7708554
  66.9684377  44.5783853  63.6748554  67.0704377  43.5923853  63.9148554
  65.7094377  45.1683853  64.0738554  65.4404377  45.9513853  63.3658554
  64.9264377  44.4113853  64.0248554  65.7514377  45.7533853  65.4738554
  66.6094377  45.4233853  66.2898554  64.7984377  46.6333853  65.7418554
  64.0724377  46.9113853  65.0808554  64.7184377  47.2833853  67.0338554
  64.4474377  46.5523853  67.7958554  65.6964377  47.6793853  67.3058554
  63.7044377  48.4003853  67.0188554  63.1524377  48.7663853  65.9808554
  63.4664377  48.9473853  68.2098554  63.9414377  48.6693853  69.0688554
  62.4864377  50.0113853  68.3828554  61.7314377  49.8693853  67.6098554
  61.8494377  49.9183853  69.7748554  62.6234377  50.1053853  70.5198554
  60.7494377  50.9543853  69.9338554  60.3114377  50.8703853  70.9288554
  61.1684377  51.9523853  69.8048554  59.9784377  50.7843853  69.1828554
  61.2904377  48.6123853  69.9618554  60.8854377  48.5543853  70.8528554
  63.0784377  51.3993853  68.1888554  62.4364377  52.2563853  67.5698554
  64.2874377  51.6413853  68.6878554  64.8524377  50.9423853  69.1708554
  64.9144377  52.9503853  68.5828554  64.3604377  53.5513853  67.8618554
  64.8704377  53.7013853  69.9168554  65.2054377  54.7283853  69.7698554
  63.8424377  53.7493853  70.2768554  65.6844377  53.0693853  70.8868554
  65.5854377  52.0973853  70.8138554  66.3474377  52.7773853  68.1018554
  66.8314377  51.6593853  67.9118554  67.0244377  53.9113853  67.9028554
  66.6584377  54.8423853  68.0998554  68.3834377  53.8873853  67.3708554
  68.3784377  53.2483853  66.4878554  68.8154377  55.3003853  66.9828554
  68.4654377  56.0043853  67.7378554  69.9044377  55.3553853  66.9768554
  68.2864377  55.7173853  65.6288554  68.1904377  54.8523853  64.7348554
  67.9674377  56.9123853  65.4588554  69.3774377  53.2903853  68.3578554
  70.3204377  52.6053853  67.9458554  69.1964377  53.5463853  69.6548554
  68.4034377  54.0643853  70.0328554  70.1564377  53.0843853  70.6528554
  71.1514377  53.4363853  70.3788554  69.7994377  53.6713853  72.0298554
  68.7954377  53.3403853  72.2958554  70.7594377  53.1713853  73.0878554
  70.4904377  53.5973853  74.0538554  70.7054377  52.0843853  73.1428554
  71.7744377  53.4713853  72.8288554  69.8064377  55.1833853  71.9768554
  69.5524377  55.5833853  72.9588554  70.7974377  55.5323853  71.6888554
  69.0744377  55.5253853  71.2448554  70.2144377  51.5593853  70.6888554
  71.3024377  50.9603853  70.6748554  69.0494377  50.9093853  70.7368554
  68.1354377  51.3613853  70.7518554  69.0164377  49.4513853  70.7728554
  69.6484377  49.1193853  71.5968554  67.5904377  48.9603853  71.0148554
  67.0644377  48.9263853  70.0608554  67.6304377  47.9393853  71.3928554
  66.7894377  49.8063853  71.9818554  66.9444377  49.4403853  72.9968554
  67.1564377  50.8323853  71.9538554  65.3104377  49.7933853  71.6638554
  64.7294377  50.8823853  71.4778554  64.7284377  48.6913853  71.5988554
  69.5734377  48.8563853  69.4888554  70.2794377  47.8403853  69.5238554
  69.2624377  49.4723853  68.3478554  68.6594377  50.2923853  68.2798554
  69.7884377  48.9903853  67.0768554  69.5214377  47.9403853  66.9558554
  69.1564377  49.7673853  65.9078554  69.2524377  50.8333853  66.1118554
  69.8784377  49.4613853  64.6078554  69.4164377  50.0203853  63.7948554
  70.9254377  49.7493853  64.6968554  69.8124377  48.3943853  64.3978554
  67.6864377  49.4213853  65.7838554  67.2504377  49.9773853  64.9538554
  67.5784377  48.3523853  65.6008554  67.1714377  49.6853853  66.7078554
  71.3084377  49.0773853  67.0618554  71.9864377  48.1543853  66.6038554
  71.8684377  50.1763853  67.5758554  71.3494377  50.9613853  67.9698554
  73.3204377  50.3203853  67.6028554  73.6964377  50.1523853  66.5938554
  73.6944377  51.7333853  68.0488554  73.1594377  51.9743853  68.9668554
  74.7584377  51.7673853  68.2818554  73.3784377  52.7763853  66.9968554
  73.2444377  52.4633853  65.8158554  73.2574377  54.0253853  67.4228554
  73.0444377  54.7713853  66.7608554  73.3764377  54.2403853  68.4128554
  73.9714377  49.2813853  68.5098554  74.9954377  48.6823853  68.1488554
  73.3934377  49.0513853  69.6928554  72.5604377  49.5293853  70.0358554
  73.9554377  48.0523853  70.6008554  75.0044377  48.2883853  70.7788554
  73.2004377  48.0933853  71.9308554  72.9464377  49.1293853  72.1548554
  72.2614377  47.5533853  71.8138554  73.9494377  47.5113853  73.1178554
  75.0214377  47.6273853  72.9568554  73.6984377  48.0793853  74.0138554
  73.6364377  46.0473853  73.3528554  72.4914377  45.6303853  73.0768554
  74.5334377  45.3143853  73.8168554  73.9084377  46.6533853  69.9848554
  74.9024377  45.9053853  70.0118554  72.7664377  46.2933853  69.3958554
  71.9354377  46.8813853  69.3338554  72.6384377  44.9803853  68.7808554
  72.9474377  44.2233853  69.5018554  71.1814377  44.7303853  68.4018554
  70.5424377  45.0683853  69.2178554  70.9354377  45.3383853  67.5308554
  70.8574377  43.2873853  68.0958554  71.3414377  42.9893853  67.1658554
  71.2554377  42.6453853  68.8818554  69.3624377  43.0893853  67.9808554
  68.8804377  43.3923853  68.9108554  68.9674377  43.7313853  67.1928554
  69.0214377  41.6473853  67.6788554  69.5824377  41.3153853  66.8048554
  69.3284377  41.0173853  68.5138554  67.5654377  41.4713853  67.4318554
  67.4224377  40.7403853  66.7058554  67.0964377  41.1803853  68.3138554
  67.1584377  42.3703853  67.1028554  73.5554377  44.8463853  67.5708554
  74.0664377  43.7583853  67.2918554  73.7804377  45.9443853  66.8448554
  73.3304377  46.8443853  67.0088554  74.7194377  45.9253853  65.7298554
  74.4374377  45.1123853  65.0608554  74.6524377  47.2493853  64.9748554
  74.1944377  47.9993853  65.6198554  75.6674377  47.5863853  64.7658554
  73.8854377  47.1883853  63.6818554  74.4974377  46.7243853  62.9088554
  72.9994377  46.5643853  63.8048554  73.4804377  48.5773853  63.2518554
  72.9374377  48.5243853  62.3078554  72.7984377  49.0043853  63.9878554
  74.6904377  49.4813853  63.0938554  74.3694377  50.4553853  62.7248554
  75.1504377  49.6453853  64.0688554  75.6994377  48.9073853  62.1608554
  76.3954377  49.6383853  61.9098554  76.1844377  48.1113853  62.6208554
  75.2234377  48.5713853  61.2988554  76.1394377  45.6653853  66.2068554
  76.8934377  44.9273853  65.5628554  76.5294377  46.2893853  67.3198554
  75.9774377  46.9863853  67.8198554  77.8314377  45.9913853  67.9078554
  78.6024377  46.2583853  67.1848554  78.0354377  46.8143853  69.1788554
  77.0734377  46.9633853  69.6688554  78.6624377  46.2543853  69.8728554
  78.6704377  48.1603853  68.9078554  79.5624377  48.2363853  68.0388554
  78.2804377  49.1433853  69.5708554  77.9644377  44.5063853  68.2138554
  78.9824377  43.8773853  67.8838554  76.9344377  43.9243853  68.8328554
  76.0724377  44.3963853  69.1058554  77.0024377  42.5003853  69.1648554
  77.9244377  42.3293853  69.7208554  75.8184377  42.1083853  70.0458554
  74.9104377  42.5613853  69.6478554  75.6814377  41.0283853  70.0008554
  75.9914377  42.5293853  71.4958554  76.9854377  42.2433853  71.8398554
  75.9294377  43.6153853  71.5668554  74.9474377  41.9053853  72.4008554
  74.8124377  40.8583853  72.1288554  75.3044377  41.9233853  73.4308554
  73.6664377  42.5943853  72.3218554  73.6124377  43.5423853  72.6948554
  72.5664377  42.0723853  71.7978554  72.5584377  40.8513853  71.2878554
  73.4104377  40.2913853  71.2928554  71.7004377  40.4703853  70.8898554
  71.4484377  42.7903853  71.7878554  71.4434377  43.7313853  72.1808554
  70.5954377  42.4003853  71.3878554  77.0684377  41.6263853  67.9118554
  77.8134377  40.6383853  67.8758554  76.3084377  41.9763853  66.8718554
  75.6934377  42.7903853  66.8558554  76.3094377  41.1843853  65.6418554
  76.1404377  40.1383853  65.8968554  75.1634377  41.6363853  64.7168554
  75.2394377  42.7153853  64.5858554  75.2794377  40.9763853  63.3538554
  74.4604377  41.3103853  62.7168554  76.2294377  41.2513853  62.8958554
  75.2324377  39.8933853  63.4688554  73.8214377  41.3133853  65.3398554
  73.0234377  41.6393853  64.6728554  73.7444377  40.2383853  65.4998554
  73.7304377  41.8303853  66.2948554  77.6634377  41.2663853  64.9448554
  78.1594377  40.2713853  64.4018554  78.2784377  42.4523853  64.9358554
  77.8834377  43.3113853  65.3178554  79.6094377  42.5933853  64.3528554
  79.5754377  42.2223853  63.3288554  80.0194377  44.0663853  64.3328554
  79.9354377  44.4623853  65.3448554  81.4564377  44.2193853  63.8658554
  81.7264377  45.2753853  63.8598554  82.1184377  43.6793853  64.5428554
  81.5574377  43.8133853  62.8598554  79.1564377  44.7903853  63.4478554
  78.3124377  44.9903853  63.9048554  80.6354377  41.7603853  65.1138554
  81.4814377  41.0893853  64.5038554  80.5724377  41.7863853  66.4498554
  79.9354377  42.3713853  66.9908554  81.4564377  40.9353853  67.2418554
  82.4854377  41.2093853  67.0088554  81.2094377  41.1563853  68.7338554
  80.1364377  41.2123853  68.9148554  81.5824377  40.2963853  69.2898554
  81.8694377  42.4133853  69.2588554  82.7484377  42.9643853  68.5648554
  81.5084377  42.8513853  70.3708554  81.2664377  39.4653853  66.8878554
  82.2444377  38.7223853  66.7308554  80.0104377  39.0303853  66.7628554
  79.1834377  39.6173853  66.8698554  79.7344377  37.6313853  66.4528554
  80.2454377  37.0143853  67.1918554  78.2334377  37.3643853  66.5358554
  78.0364377  36.3183853  66.3028554  77.8794377  37.5843853  67.5428554
  77.7104377  37.9993853  65.8208554  80.2784377  37.2413853  65.0828554
  80.8634377  36.1633853  64.9248554  80.0944377  38.1023853  64.0778554
  79.6024377  38.9923853  64.1598554  80.6124377  37.8023853  62.7448554
  80.2234377  36.8263853  62.4548554  80.1374377  38.8483853  61.7378554
  80.1614377  39.8223853  62.2258554  80.8584377  38.8833853  60.9218554
  78.7474377  38.6553853  61.1338554  78.0294377  38.5343853  61.9448554
  78.3614377  39.8723853  60.3188554  77.3694377  39.7253853  59.8928554
  78.3534377  40.7523853  60.9608554  79.0834377  40.0163853  59.5158554
  78.7064377  37.4033853  60.2738554  77.7084377  37.2833853  59.8528554
  79.4324377  37.4933853  59.4658554  78.9494377  36.5343853  60.8848554
  82.1334377  37.7213853  62.7378554  82.7114377  36.8143853  62.1218554
  82.8024377  38.6653853  63.4078554  82.3694377  39.4433853  63.9058554
  84.2614377  38.6283853  63.4638554  84.6414377  38.6223853  62.4418554
  84.7874377  39.8673853  64.1848554  84.1944377  40.0393853  65.0828554
  85.8124377  39.6863853  64.5088554  84.7494377  41.1043853  63.3188554
  84.7864377  41.0183853  62.0948554  84.6614377  42.2653853  63.9508554
  84.6214377  43.1343853  63.4178554  84.6334377  42.2903853  64.9698554
  84.7574377  37.3613853  64.1488554  85.6954377  36.7103853  63.6668554
  84.1324377  36.9893853  65.2678554  83.3484377  37.4883853  65.6888554
  84.5594377  35.7923853  65.9808554  85.6334377  35.8623853  66.1518554
  83.8524377  35.7063853  67.3278554  84.1784377  34.8083853  67.8528554
  84.0984377  36.5853853  67.9248554  82.7744377  35.6643853  67.1708554
  84.3094377  34.5363853  65.1568554  85.1154377  33.6013853  65.1848554
  83.1974377  34.4903853  64.4208554  82.4914377  35.2253853  64.3858554
  82.9244377  33.3253853  63.5868554  83.0244377  32.4323853  64.2038554
  81.4994377  33.3893853  63.0448554  81.4214377  34.2303853  62.3558554
  81.1634377  32.1093853  62.3238554  80.1444377  32.1643853  61.9408554
  81.8564377  31.9663853  61.4938554  81.2464377  31.2703853  63.0148554
  80.5854377  33.5513853  64.1338554  80.5764377  34.4893853  64.4168554
  83.9324377  33.2123853  62.4478554  84.3884377  32.1103853  62.1188554
  84.3034377  34.3413853  61.8408554  83.9184377  35.2643853  62.0398554
  85.3334377  34.3043853  60.8068554  85.0234377  33.5923853  60.0418554
  85.4844377  35.6813853  60.1648554  85.2284377  36.4443853  60.8998554
  86.5304377  35.8343853  59.8978554  84.6284377  35.8813853  58.9308554
  84.7414377  35.0263853  58.2648554  83.5774377  35.9253853  59.2178554
  85.0094377  37.1533853  58.1968554  86.0854377  37.1643853  58.0258554
  84.5304377  37.1643853  57.2178554  84.6244377  38.3473853  58.9368554
  85.2394377  38.6603853  59.6878554  83.5284377  39.0543853  58.6988554
  82.6764377  38.7073853  57.7478554  82.8564377  37.8803853  57.1788554
  81.8394377  39.2673853  57.5838554  83.2814377  40.1353853  59.4328554
  83.9314377  40.4113853  60.1688554  82.4414377  40.6883853  59.2598554
  86.6654377  33.8263853  61.3738554  87.3734377  33.0313853  60.7398554
  87.0194377  34.2953853  62.5738554  86.4854377  34.9783853  63.1108554
  88.2494377  33.8323853  63.2108554  89.0744377  34.0093853  62.5208554
  88.5014377  34.6153853  64.4978554  89.4204377  34.2623853  64.9648554
  88.5964377  35.6763853  64.2658554  87.6664377  34.4673853  65.1828554
  88.1994377  32.3353853  63.4958554  89.1854377  31.6223853  63.2838554
  87.0554377  31.8413853  63.9768554  86.2154377  32.3943853  64.1468554
  86.9334377  30.4233853  64.3008554  87.8394377  30.1273853  64.8298554
  85.7224377  30.1913853  65.2028554  85.6414377  29.1303853  65.4378554
  85.8414377  30.7593853  66.1258554  84.8184377  30.5193853  64.6898554
  86.8304377  29.5613853  63.0498554  86.9454377  28.3353853  63.1348554
  86.5674377  30.1693853  61.8958554  86.2864377  31.1453853  61.7988554
  86.6754377  29.4223853  60.6468554  86.3694377  28.3913853  60.8258554
  85.7284377  30.0103853  59.5838554  85.8774377  31.0893853  59.5468554
  86.0404377  29.4333853  58.2138554  85.3614377  29.8603853  57.4758554
  87.0684377  29.6743853  57.9428554  85.9154377  28.3503853  58.2378554
  84.2884377  29.7243853  59.9538554  83.6274377  30.1443853  59.1958554
  84.1344377  28.6463853  60.0118554  84.0644377  30.1753853  60.9208554
  88.1214377  29.3923853  60.1628554  88.6034377  28.3623853  59.6798554
  88.8374377  30.5133853  60.2898554  88.4794377  31.3883853  60.6738554
  90.2354377  30.5513853  59.8668554  90.2814377  30.2433853  58.8218554
  90.7834377  31.9723853  59.9918554  90.5994377  32.3333853  61.0038554
  91.8644377  31.9463853  59.8548554  90.1874377  32.9563853  59.0048554
  90.5614377  32.7353853  58.0048554  89.1054377  32.8273853  58.9758554
  90.5104377  34.3963853  59.3528554  91.1274377  34.6283853  60.4138554
  90.1434377  35.2963853  58.5688554  91.0874377  29.5773853  60.6768554
  91.8364377  28.7723853  60.1128554  90.9844377  29.6353853  61.9988554
  90.3834377  30.3053853  62.4788554  91.7114377  28.7563853  62.9058554
  92.3104377  28.0513853  62.3298554  92.6804377  29.5583853  63.7788554
  92.1084377  30.1993853  64.4498554  93.2494377  28.8703853  64.4038554
  93.6454377  30.4153853  62.9778554  94.1624377  29.7883853  62.2508554
  93.0814377  31.1583853  62.4138554  94.6664377  31.1183853  63.8438554
  94.8294377  30.7233853  65.0168554  95.3074377  32.0673853  63.3498554
  90.7114377  27.9733853  63.7508554  89.5054377  28.0113853  63.5158554
  91.2144377  27.2513853  64.7408554  92.1974377  27.2723853  65.0128554
  90.3994377  26.3563853  65.5338554  89.6644377  25.8793853  64.8858554
  91.0314377  25.5643853  65.9358554  89.6784377  27.0383853  66.6768554
  89.5254377  28.2623853  66.7168554  89.2224377  26.2203853  67.6238554
  89.3364377  25.2073853  67.5898554  88.5144377  26.6903853  68.8048554
  88.5914377  27.7773853  68.8348554  87.0094377  26.3513853  68.7618554
  86.5734377  26.5753853  69.7358554  86.2904377  27.2083853  67.7318554
  85.2314377  26.9513853  67.7198554  86.4054377  28.2613853  67.9898554
  86.7184377  27.0283853  66.7458554  86.8104377  24.8603853  68.4838554
  87.1564377  24.6413853  67.4738554  87.4374377  24.2873853  69.1668554
  85.3894377  24.3933853  68.6228554  85.3344377  23.3263853  68.4088554
  85.0434377  24.5783853  69.6398554  84.7574377  24.9363853  67.9208554
  89.1564377  26.0803853  70.0438554  89.7824377  25.0193853  69.9968554
  88.9824377  26.7723853  71.1688554  88.5264377  27.6843853  71.1968554
  89.4224377  26.3013853  72.4728554  89.6804377  25.2453853  72.3928554
  90.7004377  27.0153853  72.9618554  90.8894377  26.7113853  73.9918554
  91.8974377  26.6093853  72.1178554  92.7884377  27.1233853  72.4788554
  92.0454377  25.5323853  72.1908554  91.7184377  26.8813853  71.0778554
  90.5134377  28.5243853  72.9348554  91.4244377  29.0103853  73.2828554
  90.2974377  28.8463853  71.9158554  89.6844377  28.8003853  73.5858554
  88.2814377  26.4993853  73.4618554  87.2314377  27.0503853  73.1318554
  88.4974377  26.0283853  74.6858554  89.3514377  25.5533853  74.9768554
  87.4914377  26.1653853  75.7288554  86.5544377  25.7503853  75.3568554
  87.9124377  25.3913853  76.9788554  89.0004377  25.4063853  77.0358554
  87.5394377  25.9283853  77.8508554  87.4504377  23.9353853  77.0828554
  86.3784377  23.9133853  76.8838554  88.1324377  23.0613853  76.0458554
  87.7814377  22.0343853  76.1478554  87.8944377  23.4283853  75.0478554
  89.2114377  23.0923853  76.1968554  87.6954377  23.3943853  78.4798554
  87.3604377  22.3583853  78.5328554  88.7604377  23.4433853  78.7078554
  87.1414377  23.9923853  79.2038554  87.2684377  27.6333853  76.0718554
  88.2054377  28.4343853  76.0878554  86.0134377  27.9853853  76.3438554
  85.2284377  27.3333853  76.3328554  85.6494377  29.3433853  76.6838554
  86.3534377  30.0323853  76.2168554  84.6654377  29.5663853  76.2728554
  85.6324377  29.5823853  78.1798554  85.9104377  28.6983853  78.9908554
  85.3004377  30.8173853  78.5448554  85.0954377  31.5693853  77.8868554
  85.2024377  31.1973853  79.9368554  84.5954377  32.1003853  80.0068554
  84.6694377  30.4123853  80.4728554  86.5164377  31.4473853  80.6358554
  86.5424377  31.4933853  81.8698554  87.6094377  31.6133853  79.8938554
  87.6054377  31.6313853  78.8738554  88.9154377  31.7853853  80.4848554
  89.5514377  32.3153853  79.7758554  88.8184377  32.4223853  81.3638554
  89.6074377  30.5033853  80.8908554  90.6944377  30.5653853  81.4758554
  89.0114377  29.3433853  80.6058554  88.1324377  29.2573853  80.0958554
  89.6034377  28.0783853  81.0218554  89.9824377  28.2053853  82.0358554
  88.5424377  26.9783853  81.0098554  88.1144377  26.9123853  80.0098554
  89.0244377  26.0223853  81.2138554  87.2074377  27.2253853  82.2008554
  86.1124377  26.6953853  81.7418554  90.7834377  27.6873853  80.1438554
  91.6814377  26.9673853  80.5988554  90.8014377  28.1443853  78.8898554
  90.0764377  28.7323853  78.4798554  91.9044377  27.8163853  77.9948554
  91.9954377  26.7303853  77.9628554  91.6144377  28.3363853  76.5878554
  92.4454377  28.0853853  75.9288554  90.7004377  27.8763853  76.2108554
  91.4894377  29.4183853  76.6188554  93.2274377  28.3733853  78.5048554
  94.2584377  27.6983853  78.4138554  93.2224377  29.5943853  79.0368554
  92.4074377  30.2073853  79.0578554  94.4214377  30.1563853  79.6448554
  95.2424377  29.9583853  78.9558554  94.2614377  31.6643853  79.8468554
  93.3254377  31.8393853  80.3778554  95.0654377  32.0083853  80.4968554
  94.2644377  32.5283853  78.5858554  93.4174377  32.2313853  77.9668554
  94.0984377  33.9963853  78.9388554  94.1034377  34.5923853  78.0268554
  93.1524377  34.1403853  79.4608554  94.9204377  34.3113853  79.5828554
  95.5364377  32.3053853  77.7848554  95.5184377  32.9293853  76.8918554
  96.4014377  32.5693853  78.3938554  95.6034377  31.2573853  77.4938554
  94.7654377  29.5013853  80.9728554  95.9484377  29.4003853  81.3148554
  93.7604377  29.0623853  81.7338554  92.7724377  29.1823853  81.5128554
  94.0314377  28.3543853  82.9808554  94.6944377  28.9773853  83.5808554
  92.7334377  28.1203853  83.7508554  91.9954377  27.7263853  83.0518554
  92.9184377  27.3423853  84.4918554  92.1084377  29.3143853  84.4698554
  91.9654377  30.1213853  83.7508554  90.7554377  28.9323853  85.0378554
  90.3194377  29.7913853  85.5478554  90.0964377  28.6183853  84.2288554
  90.8764377  28.1123853  85.7458554  93.0304377  29.8173853  85.5648554
  92.5694377  30.6683853  86.0668554  93.2054377  29.0203853  86.2878554
  93.9804377  30.1253853  85.1278554  94.7374377  27.0293853  82.7248554
  95.6594377  26.6573853  83.4588554  94.3164377  26.3003853  81.6928554
  93.5804377  26.5863853  81.0468554  94.9044377  24.9963853  81.4118554
  95.0134377  24.4943853  82.3728554  93.9844377  24.1853853  80.4968554
  93.9024377  24.6953853  79.5368554  94.4434377  23.2153853  80.3048554
  92.5914377  23.9683853  81.0588554  92.1254377  24.9323853  81.2608554
  91.9734377  23.4643853  80.3158554  92.6264377  23.1453853  82.3328554
  93.1144377  22.1903853  82.1358554  93.2274377  23.6613853  83.0818554
  91.2884377  22.9073853  82.8618554  90.4944377  23.2323853  82.3108554
  91.0354377  22.2963853  84.0108554  92.0084377  21.8483853  84.7848554
  92.9814377  21.9693853  84.5028554  91.7864377  21.3813853  85.6638554
  89.7724377  22.1323853  84.3928554  89.0134377  22.4743853  83.8038554
  89.5634377  21.6643853  85.2748554  96.2944377  25.0853853  80.7958554
  96.9564377  24.0523853  80.6548554  96.7514377  26.2773853  80.4208554
  96.1944377  27.1313853  80.4568554  98.1044377  26.4723853  79.9188554
  98.4484377  25.5013853  79.5618554  98.1044377  27.4803853  78.7668554
  97.5484377  28.3653853  79.0738554  99.1294377  27.7983853  78.5778554
  97.3954377  26.8513853  77.2278554  96.1034377  26.9893853  77.2568554
  99.0754377  26.9253853  81.0008554 100.2394377  27.1933853  80.6948554
  98.6204377  27.0273853  82.2508554  97.6474377  26.8913853  82.5248554
  99.5314377  27.3543853  83.3498554 100.0544377  28.2773853  83.0988554
  98.7314377  27.6043853  84.6408554  97.9644377  26.8343853  84.7218554
  99.6274377  27.5073853  85.8628554  99.0374377  27.6883853  86.7618554
 100.0684377  26.5123853  85.9128554 100.4204377  28.2523853  85.7928554
  98.0524377  28.9733853  84.5848554  98.8174377  29.7483853  84.6238554
  97.5424377  29.0753853  83.6268554  97.0584377  29.2123853  85.6948554
  96.6214377  30.2043853  85.5838554  96.2704377  28.4613853  85.6458554
  97.5644377  29.1443853  86.6578554 100.6274377  26.3073853  83.5248554
 101.7904377  26.6943853  83.7238554 100.3514377  24.9973853  83.4718554
  99.0384377  24.3223853  83.4848554  98.6044377  24.2683853  82.4868554
  98.3214377  24.8483853  84.1158554  99.3564377  22.9653853  84.0228554
  98.6464377  22.2223853  83.6598554  99.3034377  22.9513853  85.1118554
 100.7214377  22.6703853  83.5528554 100.7154377  22.2743853  82.5368554
 101.2064377  21.9243853  84.1828554 101.4454377  24.0203853  83.6238554
 101.9954377  24.1843853  84.5508554 102.5234377  24.1223853  82.5578554
 103.6324377  23.6223853  82.7788554 102.2404377  24.7443853  81.4118554
 101.3304377  25.1413853  81.1788554 103.2604377  24.8993853  80.3818554
 103.6684377  23.9083853  80.1858554 102.6394377  25.4673853  79.1058554
 103.4114377  25.5783853  78.3438554 101.8674377  24.7883853  78.7438554
 102.1964377  26.4403853  79.3188554 104.4124377  25.7863853  80.8328554
 105.4944377  25.7273853  80.2388554 104.2124377  26.6043853  81.8648554
 103.3294377  26.6753853  82.3708554 105.2614377  27.4823853  82.3648554
 105.8514377  27.7763853  81.4968554 104.6484377  28.7143853  83.0358554
 104.0194377  28.3773853  83.8598554 105.4554377  29.3033853  83.4718554
 103.8154377  29.6323853  82.1418554 102.9544377  29.0693853  81.7808554
 103.3084377  30.8253853  82.9288554 102.7174377  31.4673853  82.2758554
 102.6874377  30.4793853  83.7548554 104.1554377  31.3883853  83.3218554
 104.6204377  30.0853853  80.9368554 104.0074377  30.7373853  80.3148554
 105.5034377  30.6283853  81.2728554 104.9284377  29.2153853  80.3568554
 106.2034377  26.7943853  83.3428554 107.2214377  27.3873853  83.7168554
 105.8974377  25.5723853  83.7658554 105.0414377  25.0813853  83.5078554
 106.7764377  24.8193853  84.6498554 107.2174377  25.5373853  85.3408554
 105.9734377  23.7703853  85.4248554 105.4164377  23.1513853  84.7218554
 106.6604377  23.1103853  85.9548554 105.0104377  24.3923853  86.4168554
 105.2924377  25.5063853  86.9028554 103.9734377  23.7633853  86.7148554
 107.9204377  24.1443853  83.9078554 108.8414377  23.6323853  84.5498554
 107.8834377  24.1313853  82.5778554 107.1134377  24.5153853  82.0308554
 108.9554377  23.5593853  81.7758554 109.4444377  22.8103853  82.3988554
 108.3774377  22.9103853  80.5128554 108.1904377  21.8523853  80.6968554
 107.4174377  23.3673853  80.2728554 109.2614377  23.0533853  79.4148554
 110.1874377  23.0003853  79.7308554 110.0134377  24.5783853  81.3808554
 110.9644377  24.2203853  80.6788554 109.8734377  25.8303853  81.8058554
 109.0964377  26.1473853  82.3848554 110.8324377  26.8703853  81.4758554
 111.2804377  26.6163853  80.5148554 110.1404377  28.2293853  81.3568554
 109.6734377  28.4553853  82.3158554 110.9074377  28.9853853  81.1898554
 109.0814377  28.3823853  80.2678554 108.3444377  27.5883853  80.3868554
 108.3764377  29.7193853  80.4058554 107.6234377  29.8163853  79.6238554
 107.8944377  29.7773853  81.3818554 109.1034377  30.5253853  80.3118554
 109.7034377  28.2423853  78.8918554 108.9314377  28.3543853  78.1308554
 110.4624377  29.0123853  78.7558554 110.1644377  27.2583853  78.7988554
 111.9284377  26.9463853  82.5308554 111.6814377  26.7793853  83.7278554
 113.1464377  27.1973853  82.0698554 113.3704377  27.2593853  81.0768554
 114.2934377  27.4103853  82.9538554 113.9724377  27.2933853  83.9888554
 115.3894377  26.3763853  82.6978554 115.7234377  26.4723853  81.6648554
 116.5704377  26.6113853  83.6268554 117.3414377  25.8663853  83.4308554
 116.9764377  27.6083853  83.4538554 116.2404377  26.5283853  84.6628554
 114.8694377  25.0603853  82.9258554 115.5724377  24.3973853  82.7598554
 114.8264377  28.8173853  82.7348554 115.5324377  29.0603853  81.7368554
 114.5144377  29.7703853  83.6078554 113.7084377  29.6343853  84.8328554
 114.0204377  28.7753853  85.4268554 112.6514377  29.4973853  84.6058554
 113.9574377  30.9243853  85.5518554 114.7714377  30.8173853  86.2688554
 113.0754377  31.2303853  86.1148554 114.2974377  31.9333853  84.5128554
 114.9454377  32.7113853  84.9148554 113.4024377  32.4273853  84.1338554
 115.0024377  31.1393853  83.4088554 114.7894377  31.5153853  82.4078554
 116.5144377  31.2293853  83.5468554 117.1434377  30.4773853  84.2958554
 117.0964377  32.1713853  82.8028554 116.5984377  32.7893853  82.1628554
 118.5364377  32.3833853  82.8608554 119.0044377  31.3993853  82.8688554
 119.0024377  33.1673853  81.6348554 120.0804377  33.3203853  81.6888554
 118.7594377  32.6073853  80.7318554 118.4994377  34.1343853  81.6088554
 118.9704377  33.0993853  84.1328554 120.0974377  32.8893853  84.5928554
 118.1104377  33.9343853  84.7078554 117.1674377  34.1063853  84.3588554
 118.4494377  34.6883853  85.9078554 119.0984377  34.0963853  86.5528554
 119.2394377  35.9533853  85.5568554 119.3914377  36.5443853  86.4598554
 120.2264377  35.6703853  85.1918554 118.5474377  36.8063853  84.5138554
 117.4624377  37.3343853  84.7448554 119.1734377  36.9403853  83.3528554
 118.7554377  37.4993853  82.6098554 120.0734377  36.4843853  83.2028554
 117.1614377  35.0003853  86.6598554 116.0694377  34.5963853  86.2538554
 117.3004377  35.7263853  87.7718554 118.1774377  36.1523853  88.0718554
 116.1704377  35.9673853  88.6628554 115.6904377  35.0033853  88.8288554
 116.6654377  36.5463853  89.9888554 117.3524377  37.3643853  89.7738554
 115.8144377  36.9753853  90.5188554 117.3674377  35.5533853  90.9198554
 118.3884377  35.4013853  90.5688554 117.4354377  35.9903853  91.9158554
 116.6734377  34.2013853  91.0208554 116.0214377  33.9483853  92.0558554
 116.8064377  33.3733853  90.0938554 115.1184377  36.8873853  88.0578554
 113.9284377  36.7123853  88.3398554 115.5204377  37.8663853  87.2478554
 116.4924377  38.0433853  86.9948554 114.5554377  38.7823853  86.6488554
 113.9144377  39.1613853  87.4448554 115.2934377  39.9443853  85.9888554
 116.1394377  39.5573853  85.4208554 114.6294377  40.4343853  85.2768554
 115.7894377  40.9633853  86.9948554 115.1784377  41.0873853  88.0768554
 116.8044377  41.6273853  86.7128554 113.6464377  38.0853853  85.6438554
 112.4404377  38.3663853  85.5988554 114.1984377  37.1803853  84.8328554
 115.1984377  36.9883853  84.7698554 113.3564377  36.3813853  83.9518554
 112.7554377  37.0593853  83.3448554 114.2264377  35.5303853  83.0268554
 114.9764377  35.0103853  83.6228554 113.6064377  34.7663853  82.5588554
 114.9234377  36.3343853  81.9448554 114.1894377  36.9513853  81.4268554
 115.6404377  37.0123853  82.4068554 115.6404377  35.4623853  80.9378554
 115.4354377  34.2513853  80.8908554 116.4834377  36.0783853  80.1178554
 116.6224377  37.0863853  80.1928554 116.9914377  35.5443853  79.4128554
 112.3974377  35.5073853  84.7468554 111.2474377  35.3123853  84.3328554
 112.8444377  34.9883853  85.8908554 113.8054377  35.0683853  86.2218554
 111.9524377  34.2453853  86.7748554 111.5064377  33.4243853  86.2128554
 112.7514377  33.6723853  87.9448554 113.5454377  33.0393853  87.5498554
 113.2334377  34.4933853  88.4758554 111.9324377  32.8673853  88.9328554
 111.1334377  33.4873853  89.3388554 111.4574377  32.0303853  88.4208554
 112.8014377  32.3493853  90.0628554 113.5564377  31.6723853  89.6628554
 113.3324377  33.1803853  90.5268554 111.9724377  31.6263853  91.1088554
 111.2074377  32.2993853  91.4958554 111.4534377  30.7873853  90.6458554
 112.8124377  31.1313853  92.2328554 112.2114377  30.6433853  92.9268554
 113.5264377  30.4693853  91.8668554 113.2874377  31.9353853  92.6908554
 110.8154377  35.1263853  87.2748554 109.6614377  34.6863853  87.3458554
 111.1234377  36.3773853  87.6238554 112.0684377  36.7613853  87.6068554
 110.0924377  37.3133853  88.0688554 109.5614377  36.8813853  88.9168554
 110.7374377  38.6313853  88.5378554 111.4534377  38.9443853  87.7788554
 109.6944377  39.7283853  88.6848554 110.1774377  40.6473853  89.0168554
 109.2094377  39.9003853  87.7238554 108.9484377  39.4243853  89.4188554
 111.4804377  38.4233853  89.8568554 110.7524377  38.2803853  90.6558554
 112.0674377  37.5073853  89.7928554 112.3934377  39.5683853  90.2218554
 112.8874377  39.3523853  91.1688554 113.1444377  39.6983853  89.4418554
 111.8084377  40.4833853  90.3178554 109.0714377  37.5493853  86.9618554
 107.8584377  37.5733853  87.2078554 109.5444377  37.7313853  85.7288554
 110.5344377  37.7563853  85.4828554 108.6224377  37.9123853  84.6138554
 107.9914377  38.7803853  84.8068554 109.1914377  38.1273853  83.7088554
 107.7414377  36.6973853  84.3738554 106.5334377  36.8253853  84.1248554
 108.3324377  35.5043853  84.4458554 109.3274377  35.3643853  84.6208554
 107.5634377  34.2763853  84.2728554 107.0544377  34.3083853  83.3098554
 108.5024377  33.0563853  84.2658554 109.1394377  33.1083853  85.1488554
 107.7054377  31.7643853  84.3278554 108.3884377  30.9153853  84.3218554
 107.1124377  31.7463853  85.2418554 107.0434377  31.7033853  83.4638554
 109.3874377  33.0753853  83.0198554 108.7794377  32.8263853  82.1498554
 109.7624377  34.0873853  82.8668554 110.5574377  32.1253853  83.0878554
 111.1374377  32.1963853  82.1678554 111.1894377  32.3863853  83.9368554
 110.1914377  31.1053853  83.2078554 106.4924377  34.1593853  85.3508554
 105.3544377  33.7653853  85.0718554 106.8294377  34.5093853  86.5938554
 107.7534377  34.8353853  86.8778554 105.8374377  34.4383853  87.6618554
 105.3564377  33.4613853  87.6058554 106.5174377  34.5813853  89.0218554
 107.0404377  35.5363853  89.0588554 105.7544377  34.6053853  89.7998554
 107.4994377  33.4673853  89.3248554 108.3644377  33.5613853  88.6678554
 107.8624377  33.5753853  90.3468554 106.8874377  32.0913853  89.1538554
 105.7984377  31.8483853  89.7138554 107.4944377  31.2523853  88.4558554
 104.7484377  35.4903853  87.4928554 103.5854377  35.2383853  87.8398554
 105.0964377  36.6643853  86.9608554 106.0534377  36.9363853  86.7378554
 104.0834377  37.6723853  86.6538554 103.5474377  37.9263853  87.5678554
 104.7454377  38.9593853  86.1278554 105.5234377  38.6723853  85.4208554
 103.7324377  39.8293853  85.3988554 104.2224377  40.7323853  85.0358554
 103.3194377  39.2773853  84.5548554 102.9284377  40.1023853  86.0828554
 105.3964377  39.7403853  87.2678554 104.6164377  40.1183853  87.9298554
 106.0124377  39.0613853  87.8568554 106.2474377  40.8963853  86.8018554
 106.6764377  41.4033853  87.6658554 107.0494377  40.5243853  86.1638554
 105.6314377  41.5973853  86.2388554 103.0764377  37.1163853  85.6548554
 101.8594377  37.2393853  85.8388554 103.5694377  36.4843853  84.5878554
 104.5624377  36.3573853  84.3938554 102.6614377  35.9123853  83.5928554
 101.9594377  36.6823853  83.2728554 103.4494377  35.4533853  82.3528554
 104.3184377  34.8853853  82.6858554 102.6024377  34.5433853  81.4768554
 103.1814377  34.2323853  80.6078554 102.3044377  33.6633853  82.0468554
 101.7134377  35.0803853  81.1468554 103.9254377  36.6683853  81.5588554
 104.6034377  37.2553853  82.1788554 104.4974377  36.3273853  80.6958554
 102.7974377  37.5563853  81.0838554 103.2074377  38.3993853  80.5278554
 102.1314377  36.9843853  80.4378554 102.2394377  37.9263853  81.9438554
 101.8394377  34.7773853  84.1978554 100.6424377  34.6283853  83.9058554
 102.4654377  33.9623853  85.0498554 103.4474377  34.0513853  85.3118554
 101.7644377  32.8533853  85.6848554 101.3514377  32.2123853  84.9058554
 102.7464377  32.0483853  86.5348554 103.6554377  31.8853853  85.9558554
 103.0244377  32.6443853  87.4038554 102.2314377  30.7093853  87.0118554
 101.3574377  30.8533853  87.6468554 101.9114377  30.1103853  86.1588554
 103.3114377  29.9733853  87.7818554 103.7724377  30.6483853  88.5038554
 102.8654377  29.1563853  88.3488554 104.3734377  29.4253853  86.8428554
 103.9184377  28.7013853  86.1668554 104.7634377  30.2353853  86.2258554
 105.4964377  28.7793853  87.5748554 105.9654377  28.0903853  86.9528554
 106.1824377  29.5043853  87.8678554 105.1274377  28.2913853  88.4158554
 100.5994377  33.3463853  86.5338554  99.5114377  32.7613853  86.5078554
 100.8114377  34.4193853  87.2978554 101.7044377  34.9043853  87.3848554
  99.7194377  34.9803853  88.0878554  99.2214377  34.1603853  88.6048554
 100.2674377  35.9583853  89.1238554 100.8374377  36.7333853  88.6108554
  99.4314377  36.4523853  89.6198554 101.1494377  35.3143853  90.1738554
 100.6644377  34.4173853  90.5598554 102.0884377  34.9983853  89.7198554
 101.4324377  36.2703853  91.3148554 100.4924377  36.6703853  91.6958554
 101.9034377  35.7283853  92.1348554 102.2954377  37.3693853  90.8988554
 101.9024377  38.0713853  90.2708554 103.5554377  37.5183853  91.2808554
 104.1394377  36.6513853  92.0918554 103.6184377  35.8453853  92.4378554
 105.1104377  36.7883853  92.3708554 104.2474377  38.5643853  90.8398554
 103.8074377  39.2403853  90.2148554 105.2184377  38.6913853  91.1258554
  98.6834377  35.6633853  87.2008554  97.4884377  35.6603853  87.5188554
  99.1214377  36.2563853  86.0878554 100.0944377  36.2623853  85.7808554
  98.1944377  36.9603853  85.2068554  97.5934377  37.6383853  85.8118554
  98.9814377  37.7713853  84.1738554  99.6444377  37.0893853  83.6408554
  98.0544377  38.4293853  83.1688554  98.6434377  38.9973853  82.4488554
  97.4824377  37.6633853  82.6458554  97.3714377  39.1003853  83.6888554
  99.7394377  38.7853853  84.8418554 100.5334377  38.3833853  85.2518554
  97.2324377  35.9973853  84.5208554  96.0704377  36.3423853  84.2718554
  97.6894377  34.7783853  84.2238554  98.5984377  34.4163853  84.5128554
  96.8794377  33.8513853  83.4328554  96.6524377  34.3773853  82.5058554
  97.6634377  32.5683853  83.1528554  98.1304377  32.2463853  84.0838554
  96.9534377  31.7923853  82.8678554  98.7464377  32.6393853  82.0778554
  99.4394377  33.4403853  82.3368554  99.5214377  31.3353853  82.0228554
 100.2894377  31.4013853  81.2518554  99.9914377  31.1503853  82.9888554
  98.8404377  30.5173853  81.7878554  98.1384377  32.9633853  80.7248554
  98.9264377  33.0093853  79.9738554  97.4224377  32.1883853  80.4528554
  97.6294377  33.9253853  80.7758554  95.5414377  33.4893853  84.0778554
  94.7184377  32.8373853  83.4288554  95.2984377  33.8823853  85.3278554
  95.9594377  34.4103853  85.8968554  94.0374377  33.5803853  85.9958554
  93.6264377  32.7203853  85.4668554  94.2814377  33.2583853  87.4728554
  94.7444377  34.1243853  87.9448554  93.3174377  33.1073853  87.9588554
  95.1474377  32.0473853  87.7338554  94.6904377  31.1623853  87.2908554
  96.1194377  32.1773853  87.2578554  95.3274377  31.8423853  89.2258554
  95.7794377  32.7323853  89.6638554  94.3524377  31.7163853  89.6968554
  96.1934377  30.6353853  89.5228554  95.7314377  29.7423853  89.1018554
  97.1614377  30.7523853  89.0358554  96.3914377  30.4503853  90.9868554
  96.9884377  29.6153853  91.1538554  96.8554377  31.2923853  91.3838554
  95.4694377  30.3133853  91.4478554  93.0114377  34.7063853  85.9128554
  91.8734377  34.5133853  86.3468554  93.3874377  35.8653853  85.3728554
  94.2534377  36.0053853  84.8518554  92.5434377  37.0583853  85.5008554
  92.2644377  37.1523853  86.5498554  93.3414377  38.3093853  85.0958554
  93.7934377  38.1293853  84.1208554  92.4334377  39.5203853  84.9728554
  93.0244377  40.3903853  84.6858554  91.6744377  39.3303853  84.2138554
  91.9494377  39.7103853  85.9308554  94.4424377  38.5743853  86.1198554
  95.0734377  37.6893853  86.1998554  95.0754377  39.3843853  85.7588554
  93.9214377  38.9313853  87.4878554  94.7594377  39.1053853  88.1628554
  93.3144377  39.8343853  87.4218554  93.3124377  38.1123853  87.8698554
  91.2114377  36.9443853  84.7638554  90.1794377  37.3193853  85.3458554
  91.1524377  36.4993853  83.4978554  92.2414377  36.0883853  82.5928554
  92.5394377  35.0543853  82.7638554  93.1314377  36.7033853  82.7278554
  91.6424377  36.2733853  81.2408554  92.1124377  35.6183853  80.5068554
  91.7734377  37.2953853  80.8868554  90.2114377  35.9453853  81.4138554
  90.0424377  34.8693853  81.3708554  89.6024377  36.3953853  80.6298554
  89.8544377  36.5123853  82.7938554  89.4244377  37.5133853  82.7718554
  88.7604377  35.6973853  83.4678554  87.6184377  36.1663853  83.5758554
  89.0804377  34.4873853  83.9338554  90.0074377  34.0673853  83.8608554
  88.0814377  33.6603853  84.6028554  87.2134377  33.5783853  83.9488554
  88.6414377  32.2633853  84.8558554  87.8884377  31.6543853  85.3558554
  88.9094377  31.8013853  83.9058554  89.5274377  32.3353853  85.4868554
  87.6174377  34.2983853  85.9058554  86.4204377  34.2763853  86.2218554
  88.5474377  34.8743853  86.6718554  89.5454377  34.8803853  86.4628554
  88.1724377  35.5573853  87.9048554  87.6124377  34.8463853  88.5118554
  89.4174377  36.0023853  88.6708554  90.2664377  36.0163853  87.9868554
  89.2714377  37.0253853  89.0178554  89.7594377  35.1243853  89.8598554
  88.8764377  35.0153853  90.4898554  90.0234377  34.1283853  89.5048554
  91.1144377  35.7773853  90.8488554  92.5264377  35.1543853  89.9488554
  93.4434377  35.4773853  90.4418554  92.4914377  34.0653853  89.9248554
  92.5074377  35.5403853  88.9298554  87.2734377  36.7543853  87.6358554
  86.3224377  36.9883853  88.3858554  87.5594377  37.5283853  86.5878554
  88.3564377  37.3903853  85.9668554  86.7084377  38.6673853  86.2558554
  86.6064377  39.2863853  87.1468554  87.3504377  39.5003853  85.1478554
  87.3904377  38.8983853  84.2398554  86.5334377  40.7513853  84.8798554
  87.0064377  41.3323853  84.0878554  85.5264377  40.4693853  84.5718554
  86.4794377  41.3523853  85.7878554  88.6704377  39.8853853  85.5458554
  89.2654377  39.1073853  85.5028554  85.3134377  38.2113853  85.8428554
  84.3084377  38.8043853  86.2588554  85.2334377  37.1513853  85.0328554
  86.0374377  36.6493853  84.6568554  83.9334377  36.6273853  84.6208554
  83.3674377  37.4243853  84.1388554  84.1104377  35.4953853  83.5928554
  84.8414377  34.7893853  83.9868554  82.8004377  34.7583853  83.3728554
  82.9484377  33.9623853  82.6428554  82.4624377  34.3273853  84.3158554
  82.0484377  35.4553853  83.0018554  84.6304377  36.0523853  82.2688554
  83.8244377  36.5893853  81.7698554  85.4174377  36.7773853  82.4748554
  85.1694377  34.9943853  81.3328554  85.5204377  35.4653853  80.4148554
  85.9974377  34.4723853  81.8118554  84.3794377  34.2813853  81.0958554
  83.1394377  36.1633853  85.8368554  81.9384377  36.4313853  85.9548554
  83.8014377  35.4663853  86.7648554  84.7894377  35.2203853  86.7088554
  83.1144377  34.9973853  87.9648554  82.2124377  34.4713853  87.6518554
  84.0124377  34.0343853  88.7388554  83.4914377  33.6893853  89.6318554
  84.2574377  33.1793853  88.1088554  84.9304377  34.5463853  89.0288554
  82.6804377  36.1563853  88.8548554  81.5954377  36.1223853  89.4448554
  83.5194377  37.1873853  88.9758554  84.4264377  37.2503853  88.5138554
  83.1764377  38.3333853  89.8098554  82.9074377  37.9623853  90.7988554
  84.3784377  39.2683853  89.9368554  85.2134377  38.7153853  90.3668554
  84.6864377  39.5853853  88.9408554  84.1134377  40.4973853  90.7848554
  83.2644377  41.0463853  90.3768554  83.8404377  40.1923853  91.7948554
  85.3264377  41.4043853  90.8388554  86.1624377  40.8723853  91.2928554
  85.6304377  41.6713853  89.8268554  85.0324377  42.6643853  91.6328554
  84.1754377  43.1763853  91.1958554  84.7564377  42.3943853  92.6518554
  86.1974377  43.5873853  91.6638554  85.9544377  44.4343853  92.2158554
  87.0084377  43.1083853  92.1038554  86.4454377  43.8663853  90.6928554
  81.9744377  39.0843853  89.2558554  81.1194377  39.5483853  90.0188554
  81.8944377  39.2253853  87.9298554  82.5954377  38.8993853  87.2638554
  80.7344377  39.8893853  87.3418554  80.6274377  40.8563853  87.8328554
  80.9484377  40.1073853  85.8458554  81.3984377  39.2133853  85.4128554
  79.9824377  40.2453853  85.3608554  81.8284377  41.3003853  85.5528554
  82.0534377  42.1443853  86.4148554  82.3304377  41.3773853  84.3298554
  82.9304377  42.1613853  84.0728554  82.1174377  40.6523853  83.6448554
  79.4494377  39.1063853  87.5828554  78.3584377  39.6813853  87.5248554
  79.5534377  37.8063853  87.8518554  80.4414377  37.3073853  87.8968554
  78.3864377  36.9733853  88.1088554  77.5674377  37.4003853  87.5308554
  78.6554377  35.5353853  87.6598554  77.7764377  34.9223853  87.8568554
  78.8744377  35.5223853  86.5918554  79.5074377  35.1353853  88.2098554
  77.9544377  36.9833853  89.5688554  76.9654377  36.3253853  89.9068554
  78.6654377  37.6973853  90.4388554  79.5284377  38.1883853  90.2068554
  78.2474377  37.8293853  91.8188554  78.5494377  38.8133853  92.1768554
  77.1584377  37.7973853  91.8528554  78.7854377  36.7893853  92.7718554
  78.2744377  36.6703853  93.8888554  79.8054377  36.0283853  92.3738554
  80.2434377  36.1113853  91.4568554  80.3944377  34.9993853  93.2178554
  79.8784377  35.0053853  94.1778554  80.2094377  33.5833853  92.6348554
  80.6604377  32.8663853  93.3208554  78.7334377  33.2583853  92.4978554
  78.6184377  32.2563853  92.0848554  78.2584377  33.3043853  93.4778554
  78.2624377  33.9813853  91.8318554  80.9074377  33.4623853  91.2948554
  80.7654377  32.4563853  90.8998554  80.4874377  34.1883853  90.5988554
  81.9724377  33.6553853  91.4208554  81.8734377  35.3133853  93.4138554
  82.4374377  36.1923853  92.7638554  82.4954377  34.5783853  94.3328554
  82.0364377  33.8513853  94.8818554  83.9114377  34.7533853  94.6388554
  84.1654377  35.8133853  94.6278554  84.2224377  34.2243853  96.0358554
  83.6664377  34.8123853  96.7658554  83.8604377  33.1993853  96.1108554
  85.6964377  34.2513853  96.4078554  85.8304377  33.7663853  97.3748554
  86.2604377  33.6703853  95.6788554  86.2634377  35.6563853  96.4718554
  85.7824377  36.4553853  97.3028554  87.1924377  35.9603853  95.6948554
  84.7374377  34.0363853  93.5778554  84.7054377  32.8053853  93.4838554
  85.4804377  34.8063853  92.7798554  85.5964377  35.8133853  92.8918554
  86.1974377  34.2263853  91.6568554  85.4994377  33.6443853  91.0548554
  86.5704377  35.0303853  91.0228554  87.3574377  33.3393853  92.0588554
  87.7224377  32.4193853  91.3218554  87.9614377  33.6043853  93.2198554
  87.6904377  34.3553853  93.8548554  89.0934377  32.7993853  93.6648554
  89.8504377  32.8163853  92.8808554  89.6864377  33.3903853  94.9418554
  88.9044377  33.5003853  95.6928554  90.4294377  32.7063853  95.3528554
  90.2844377  34.6473853  94.6888554  90.6554377  35.0063853  95.5218554
  88.6904377  31.3473853  93.8858554  89.3874377  30.4283853  93.4418554
  87.5614377  31.1233853  94.5598554  86.9744377  31.8573853  94.9558554
  87.0744377  29.7683853  94.7828554  87.8884377  29.1943853  95.2258554
  85.8854377  29.7903853  95.7428554  85.1184377  30.4433853  95.3258554
  85.4604377  28.7873853  95.7878554  86.1864377  30.2503853  97.1688554
  86.6944377  31.2133853  97.1158554  84.9014377  30.4303853  97.9528554
  85.1364377  30.7583853  98.9658554  84.2784377  31.1793853  97.4638554
  84.3644377  29.4823853  97.9938554  87.1094377  29.2693853  97.8688554
  87.3094377  29.6173853  98.8818554  86.6354377  28.2883853  97.9088554
  88.0474377  29.1963853  97.3188554  86.6864377  29.0813853  93.4808554
  86.9514377  27.8853853  93.3148554  86.0684377  29.8153853  92.5538554
  85.8164377  30.7973853  92.6688554  85.7004377  29.2353853  91.2668554
  85.0874377  28.3513853  91.4388554  84.8644377  30.2383853  90.4508554
  85.4264377  31.1693853  90.3738554  84.6164377  29.7123853  89.0498554
  84.0244377  30.4353853  88.4888554  85.5704377  29.5563853  88.5458554
  84.0764377  28.7673853  89.1068554  83.5384377  30.5293853  91.1558554
  83.7454377  30.9573853  92.1368554  82.9934377  31.2833853  90.5878554
  82.6614377  29.3143853  91.3258554  81.7394377  29.5993853  91.8328554
  82.4234377  28.8973853  90.3468554  83.1864377  28.5663853  91.9198554
  86.9424377  28.7903853  90.5058554  86.9894377  27.6773853  89.9678554
  87.9694377  29.6413853  90.4578554  87.9754377  30.5643853  90.8928554
  89.1974377  29.2873853  89.7498554  88.9464377  28.9843853  88.7328554
  90.1314377  30.5093853  89.6578554  90.2334377  30.9383853  90.6548554
  91.5084377  30.0973853  89.1708554  92.1514377  30.9753853  89.1128554
  91.9394377  29.3763853  89.8658554  91.4244377  29.6433853  88.1828554
  89.5384377  31.5553853  88.7318554  90.2084377  32.4133853  88.6758554
  89.4104377  31.1293853  87.7368554  88.5704377  31.8753853  89.1168554
  89.8804377  28.1023853  90.4218554  90.3554377  27.1773853  89.7488554
  89.9324377  28.1053853  91.7568554  89.5574377  28.8473853  92.3478554
  90.5554377  27.0013853  92.4778554  91.5814377  26.8983853  92.1238554
  90.5734377  27.3013853  93.9758554  91.1674377  28.1993853  94.1468554
  89.5574377  27.5243853  94.3008554  91.1274377  26.1773853  94.8368554
  90.9324377  26.4003853  95.8858554  90.5984377  25.2533853  94.6038554
  92.6134377  25.9643853  94.6408554  93.2984377  26.9013853  94.1768554
  93.1004377  24.8573853  94.9518554  89.8414377  25.6843853  92.2028554
  90.4884377  24.6493853  92.0068554  88.5064377  25.7003853  92.1828554
  87.9334377  26.5253853  92.3578554  87.7614377  24.4803853  91.8958554
  88.1604377  23.6843853  92.5248554  86.2824377  24.6763853  92.2268554
  86.1944377  25.0443853  93.2488554  85.8724377  25.4473853  91.5738554
  85.4504377  23.4143853  92.0828554  85.2924377  23.2003853  91.0258554
  85.9954377  22.5683853  92.5008554  84.1104377  23.5503853  92.7798554
  84.2594377  23.5753853  93.8588554  83.6464377  24.4963853  92.5008554
  83.1854377  22.4023853  92.4188554  82.1834377  22.6103853  92.7948554
  83.1084377  22.3243853  91.3348554  83.6674377  21.1103853  92.9768554
  83.0104377  20.3503853  92.7098554  84.6124377  20.8993853  92.5978554
  83.7164377  21.1763853  94.0138554  87.9374377  24.0473853  90.4448554
  87.9654377  22.8473853  90.1528554  88.0494377  25.0063853  89.5218554
  87.9814377  26.0053853  89.7148554  88.2864377  24.6643853  88.1198554
  87.5034377  23.9823853  87.7898554  88.2164377  25.9223853  87.2348554
  88.7804377  26.7123853  87.7308554  88.8404377  25.6553853  85.8758554
  88.7814377  26.5563853  85.2648554  89.8854377  25.3723853  86.0048554
  88.3034377  24.8463853  85.3818554  86.7734377  26.3933853  87.0668554
  86.2284377  25.6633853  86.4688554  86.2934377  26.4263853  88.0448554
  86.6584377  27.7523853  86.4138554  85.6074377  28.0253853  86.3248554
  87.1764377  28.4933853  87.0228554  87.1094377  27.7183853  85.4218554
  89.6254377  23.9553853  87.9668554  89.7344377  22.9383853  87.2718554
  90.6654377  24.4793853  88.6208554  90.6134377  25.2823853  89.2478554
  91.9964377  23.9003853  88.4638554  92.1944377  23.8123853  87.3958554
  93.0444377  24.8133853  89.0988554  92.8304377  24.9103853  90.1628554
  94.0234377  24.3413853  89.0118554  93.1084377  26.1983853  88.4808554
  93.1044377  26.1053853  87.3948554  92.2114377  26.7533853  88.7558554
  94.5604377  27.1353853  88.9868554  95.8024377  26.4503853  87.8938554
  96.7614377  26.9313853  88.0858554  95.8914377  25.3783853  88.0708554
  95.5114377  26.6233853  86.8578554  92.0824377  22.4993853  89.0578554
  92.9754377  21.7263853  88.6928554  91.1744377  22.1523853  89.9698554
  90.4294377  22.7693853  90.2938554  91.1754377  20.8333853  90.5898554
  92.2044377  20.4753853  90.5498554  90.6974377  20.9343853  92.0398554
  89.7394377  21.4533853  92.0598554  90.5234377  19.9293853  92.4248554
  91.6644377  21.6523853  92.9618554  92.6374377  21.1623853  92.9168554
  91.8054377  22.6743853  92.6108554  91.1834377  21.6783853  94.3978554
  90.1174377  22.2133853  94.6988554  91.9714377  21.0993853  95.2948554
  92.8474377  20.6673853  95.0008554  91.7014377  21.0863853  96.2778554
  90.3144377  19.8213853  89.8468554  90.2974377  18.6483853  90.2328554
  89.6034377  20.2363853  88.8048554  89.6184377  21.1953853  88.4568554
  88.7284377  19.3473853  88.0588554  88.4574377  18.5103853  88.7028554
  87.4514377  20.0793853  87.6478554  87.7054377  20.9453853  87.0358554
  86.8344377  19.4243853  87.0328554  86.7174377  20.4973853  88.7848554
  87.1554377  21.2753853  89.1888554  89.4454377  18.7943853  86.8298554
  90.5924377  19.1343853  86.5378554  88.7464377  17.9253853  86.1038554
  87.8064377  17.6063853  86.3368554  89.3004377  17.3543853  84.8868554
  90.3074377  16.9963853  85.0998554  88.4614377  16.1653853  84.4198554
  88.9264377  15.7113853  83.5448554  88.4404377  15.4043853  85.1998554
  87.1384377  16.5583853  84.1038554  86.7834377  15.9763853  83.3998554
  89.3884377  18.4163853  83.7928554  88.7954377  19.4943853  83.8828554
  90.1474377  18.0923853  82.7428554  90.5154377  17.1573853  82.5668554
  90.5134377  19.0903853  81.7428554  90.9334377  19.9373853  82.2858554
  91.5504377  18.5073853  80.7808554  91.9134377  19.2903853  80.1148554
  92.4104377  18.1443853  81.3448554  91.0014377  17.4493853  80.0168554
  91.6844377  17.0963853  79.4088554  89.3194377  19.6203853  80.9558554
  89.3974377  20.7283853  80.4168554  88.2244377  18.8653853  80.8708554
  88.1094377  17.9613853  81.3298554  87.0774377  19.3033853  80.0848554
  87.4654377  20.0083853  79.3498554  86.4244377  18.1053853  79.3898554
  85.7684377  18.4713853  78.5998554  87.2014377  17.5103853  78.9098554
  85.6234377  17.2103853  80.3158554  85.1564377  17.8193853  81.0898554
  84.8184377  16.7393853  79.7528554  86.4704377  16.1383853  80.9678554
  87.6814377  16.0703853  80.6688554  85.9274377  15.3643853  81.7818554
  86.0274377  20.0433853  80.9038554  85.0324377  20.4993853  80.3318554
  86.2184377  20.1793853  82.2078554  87.0584377  19.8583853  82.6888554
  85.2374377  20.8063853  83.0848554  84.2504377  20.7313853  82.6288554
  85.1764377  20.0783853  84.4418554  86.1844377  20.0363853  84.8558554
  84.2944377  20.8333853  85.4188554  84.2664377  20.3013853  86.3698554
  84.6974377  21.8343853  85.5748554  83.2844377  20.9083853  85.0148554
  84.6654377  18.6643853  84.2538554  84.6264377  18.1603853  85.2198554
  83.6664377  18.6933853  83.8188554  85.3354377  18.1213853  83.5878554
  85.5774377  22.2783853  83.2628554  86.7384377  22.6443853  83.4788554
  84.5584377  23.1273853  83.1628554  83.6124377  22.8453853  82.9078554
  84.7044377  24.5473853  83.4108554  85.5934377  24.7243853  84.0158554
  84.8524377  25.0713853  82.4668554  83.4874377  25.1043853  84.1178554
  82.5604377  24.3543853  84.4338554  83.4644377  26.4083853  84.3678554
  84.1934377  27.0533853  84.0628554  82.3824377  27.0423853  85.1088554
  81.8284377  26.2643853  85.6338554  82.9284377  28.0233853  86.1468554
  83.6124377  27.4943853  86.8098554  83.5094377  28.7923853  85.6368554
  81.8564377  28.6863853  86.9758554  81.0714377  27.9463853  87.8478554
  81.2314377  26.8813853  87.9318554  80.0914377  28.5453853  88.6078554
  79.4874377  27.9533853  89.2798554  79.8864377  29.9033853  88.5058554
  78.9094377  30.5023853  89.2638554  78.8934377  31.4643853  89.0758554
  80.6524377  30.6613853  87.6498554  80.4884377  31.7263853  87.5728554
  81.6304377  30.0533853  86.8918554  82.2304377  30.6503853  86.2218554
  81.4454377  27.7643853  84.1508554  81.8814377  28.6123853  83.3668554
  80.1594377  27.4223853  84.2188554  79.8104377  26.6693853  84.8128554
  79.1184377  28.0943853  83.4468554  79.5114377  28.4673853  82.5008554
  77.9994377  27.1203853  83.0928554  78.4334377  26.2193853  82.6598554
  77.4854377  26.8193853  84.0058554  76.9894377  27.7033853  82.1208554
  76.9864377  28.9313853  81.9068554  76.1884377  26.9243853  81.5698554
  78.6114377  29.2573853  84.2908554  77.8694377  29.0623853  85.2538554
  79.0224377  30.4753853  83.9318554  79.5874377  30.6763853  83.1068554
  78.6694377  31.6383853  84.7358554  78.8794377  31.3953853  85.7768554
  79.5114377  32.8413853  84.3158554  79.2394377  33.7053853  84.9228554
  80.5674377  32.6143853  84.4598554  79.3284377  33.0643853  83.2648554
  77.1864377  31.9713853  84.6368554  76.5924377  32.4363853  85.6148554
  76.5734377  31.7413853  83.4738554  77.0254377  31.3423853  82.6508554
  75.1624377  32.0613853  83.3048554  74.9984377  33.0673853  83.6898554
  74.7914377  32.0243853  81.8238554  75.5014377  32.6343853  81.2658554
  74.8934377  31.0023853  81.4588554  73.3884377  32.5123853  81.5328554
  73.0764377  32.1513853  80.5528554  72.6994377  32.0873853  82.2628554
  73.2674377  34.3103853  81.5728554  71.4924377  34.5273853  81.5588554
  71.2554377  35.5913853  81.5808554  71.0784377  34.0823853  80.6538554
  71.0594377  34.0413853  82.4328554  74.2704377  31.1173853  84.1028554
  73.2444377  31.5403853  84.6458554  74.6384377  29.8363853  84.1818554
  75.4724377  29.4473853  83.7418554  73.8374377  28.8773853  84.9318554
  72.8264377  29.2803853  84.9928554  73.8124377  27.5313853  84.2078554
  73.2114377  26.8233853  84.7778554  73.3794377  27.6593853  83.2158554
  74.8294377  27.1503853  84.1128554  74.3404377  28.6923853  86.3578554
  73.5724377  28.2693853  87.2278554  75.6084377  28.9993853  86.6168554
  76.2614377  29.3723853  85.9278554  76.1634377  28.8173853  87.9428554
  77.0424377  29.4533853  88.0438554  75.4354377  29.1623853  88.6768554
  76.5524377  27.3963853  88.2768554  76.5734377  27.0293853  89.4558554
  76.8654377  26.5793853  87.2728554  76.8924377  26.8733853  86.2968554
  77.2014377  25.1793853  87.4778554  77.2774377  24.9903853  88.5488554
  76.1084377  24.2563853  86.9258554  76.0194377  24.4093853  85.8498554
  76.4054377  23.2183853  87.0768554  74.7614377  24.4883853  87.5748554
  73.7334377  24.2553853  86.9058554  74.7264377  24.9003853  88.7538554
  78.5374377  24.8823853  86.8098554  78.9634377  25.5793853  85.8848554
  79.1994377  23.8293853  87.2828554  78.9114377  23.3113853  88.1128554
  80.4074377  23.3123853  86.6548554  80.9294377  24.1173853  86.1368554
  81.3744377  22.7553853  87.6998554  80.8334377  22.0733853  88.3558554
  82.1434377  22.1693853  87.1958554  82.0354377  23.8143853  88.5338554
  81.4364377  24.2753853  89.6918554  80.4864377  23.8653853  89.9998554
  82.0374377  25.2523853  90.4578554  81.5584377  25.6023853  91.3598554
  83.2504377  25.7813853  90.0698554  83.7234377  26.5453853  90.6688554
  83.8574377  25.3333853  88.9168554  84.8074377  25.7463853  88.6108554
  83.2514377  24.3563853  88.1538554  83.7314377  24.0103853  87.2498554
  79.9984377  22.2343853  85.6598554  79.4214377  21.2133853  86.0478554
  80.2924377  22.4643853  84.3808554  80.9004377  23.2233853  84.0728554
  79.7714377  21.6493853  83.2928554  79.3294377  20.7543853  83.7298554
  78.6574377  22.3703853  82.5038554  78.2724377  21.6843853  81.7488554
  77.5084377  22.7553853  83.4198554  76.7354377  23.2623853  82.8408554
  77.0904377  21.8583853  83.8758554  77.8734377  23.4233853  84.2008554
  79.2174377  23.5973853  81.8048554  78.4214377  24.0963853  81.2518554
  79.6294377  24.2823853  82.5458554  80.0044377  23.2953853  81.1138554
  80.9104377  21.2693853  82.3548554  82.0514377  21.7063853  82.5088554
  80.5754377  20.4373853  81.3708554  79.6734377  19.9633853  81.3168554
  81.4774377  20.1243853  80.2678554  82.5084377  20.0553853  80.6158554
  81.1214377  18.7683853  79.6638554  81.0434377  18.0303853  80.4618554
  80.1414377  18.8323853  79.1918554  82.1364377  18.2923853  78.6418554
  82.5034377  19.0193853  77.7218554  82.5894377  17.0553853  78.7988554
  83.2694377  16.6743853  78.1408554  82.2574377  16.4853853  79.5768554
  81.3644377  21.2453853  79.2418554  80.3134377  21.4213853  78.6188554
  82.4474377  22.0073853  79.0688554  83.3674377  21.7993853  79.4578554
  82.3784377  23.2353853  78.2798554  81.5644377  23.8423853  78.6758554
  83.6914377  24.0053853  78.4038554  84.5024377  23.3853853  78.0228554
  83.6434377  24.8913853  77.7718554  84.0204377  24.4293853  79.8218554
  84.1824377  23.5413853  80.4328554  84.9554377  24.9903853  79.8208554
  82.7274377  25.4353853  80.5698554  83.3174377  27.0783853  80.1908554
  82.6214377  27.8163853  80.5898554  84.2994377  27.2253853  80.6408554
  83.3924377  27.1973853  79.1098554  82.0604377  22.9543853  76.8168554
  81.2594377  23.6673853  76.2028554  82.6824377  21.9263853  76.2388554
  83.3104377  21.2853853  76.7228554  82.4914377  21.6473853  74.8178554
  82.6484377  22.5663853  74.2538554  83.5254377  20.6153853  74.3348554
  83.4414377  19.7233853  74.9568554  83.2524377  20.2193853  72.8938554
  83.9944377  19.4893853  72.5708554  82.2564377  19.7823853  72.8188554
  83.3104377  21.1023853  72.2568554  84.9294377  21.1753853  74.4738554
  85.6524377  20.4353853  74.1288554  85.0214377  22.0803853  73.8728554
  85.1244377  21.4123853  75.5198554  81.0644377  21.1883853  74.5438554
  80.4494377  21.5913853  73.5488554  80.5134377  20.3423853  75.4178554
  80.9834377  19.9803853  76.2478554  79.1464377  19.8673853  75.2268554
  79.0744377  19.4593853  74.2188554  78.8264377  18.7703853  76.2408554
  79.4434377  18.9173853  77.1268554  77.7874377  18.8723853  76.5558554
  79.0454377  17.3643853  75.7178554  78.2374377  17.1053853  75.0338554
  79.9714377  17.3343853  75.1438554  79.1104377  16.3363853  76.8268554
  78.1284377  16.2213853  77.5898554  80.1404377  15.6403853  76.9348554
  78.1334377  20.9983853  75.3358554  77.1244377  20.9983853  74.6228554
  78.3754377  21.9643853  76.2188554  79.1894377  21.9843853  76.8328554
  77.4724377  23.0953853  76.3798554  76.4654377  22.7203853  76.1988554
  77.5794377  23.6543853  77.7988554  78.5934377  24.0193853  77.9608554
  76.9134377  24.5123853  77.8938554  77.2404377  22.6453853  78.8758554
  77.8964377  21.7793853  78.7858554  77.4234377  23.0833853  79.8568554
  75.7944377  22.1993853  78.7788554  75.1414377  23.0723853  78.7858554
  75.6324377  21.6873853  77.8308554  75.4244377  21.2773853  79.9258554
  76.1154377  20.4353853  79.9508554  75.5364377  21.8103853  80.8698554
  74.0324377  20.7703853  79.8068554  73.8214377  20.1443853  80.6098554
  73.3694377  21.5723853  79.8088554  73.9314377  20.2393853  78.9188554
  77.7244377  24.2053853  75.3698554  76.9464377  25.1643853  75.3218554
  78.7814377  24.1033853  74.5688554  79.4684377  23.3513853  74.6198554
  79.0384377  25.0853853  73.5358554  79.6884377  24.6343853  72.7858554
  78.0954377  25.3203853  73.0418554  79.6694377  26.3763853  74.0008554
  79.5084377  27.4003853  73.3318554  80.3804377  26.3673853  75.1228554
  80.4924377  25.5423853  75.7118554  81.0754377  27.5523853  75.6208554
  80.5974377  28.4653853  75.2658554  81.0164377  27.6543853  77.1428554
  81.6294377  26.8593853  77.5678554  81.5714377  28.9933853  77.6058554
  81.5224377  29.0513853  78.6928554  82.6084377  29.0883853  77.2838554
  80.9814377  29.8013853  77.1728554  79.5784377  27.4763853  77.6318554
  78.9914377  28.3443853  77.3298554  79.1414377  26.6083853  77.1378554
  79.4614377  27.3013853  79.1218554  78.4124377  27.1813853  79.3928554
  80.0194377  26.4173853  79.4288554  79.8674377  28.1793853  79.6238554
  82.5054377  27.4543853  75.0998554  83.3884377  26.8823853  75.7388554
  82.7354377  28.0253853  73.9178554  82.0434377  28.5913853  73.4258554
  84.0004377  27.8983853  73.2088554  84.7624377  27.5593853  73.9108554
  83.9064377  26.8453853  72.0828554  84.8054377  26.9133853  71.4698554
  83.8334377  25.4423853  72.6618554  83.7674377  24.7173853  71.8508554
  84.7274377  25.2453853  73.2528554  82.9524377  25.3563853  73.2978554
  82.6864377  27.1243853  71.2038554  81.7914377  27.1113853  71.8268554
  82.7714377  28.1283853  70.7888554  82.5104377  26.1443853  70.0768554
  81.6244377  26.4093853  69.4998554  83.3874377  26.1723853  69.4298554
  82.3914377  25.1403853  70.4828554  84.4034377  29.2543853  72.6448554
  83.5584377  30.1103853  72.3728554  85.7124377  29.4403853  72.4618554
  86.4084377  28.7273853  72.6818554  86.2904377  30.6673853  71.9338554
  85.4594377  31.2903853  71.6028554  87.0904377  31.4263853  73.0038554
  87.9124377  30.7993853  73.3478554  87.5344377  32.3153853  72.5558554
  86.2474377  31.8373853  74.1928554  85.0054377  31.7693853  74.1098554
  86.8374377  32.2353853  75.2198554  87.2194377  30.3623853  70.7638554
  87.7924377  29.2723853  70.6898554  87.3824377  31.3013853  69.8328554
  86.5424377  32.4823853  69.5848554  86.8704377  33.3433853  70.1678554
  85.4994377  32.3003853  69.8448554  86.7184377  32.7043853  68.1228554
  86.5664377  33.7523853  67.8648554  85.9944377  32.1263853  67.5488554
  88.1144377  32.2733853  67.8148554  88.8164377  33.0973853  67.9378554
  88.2024377  31.9313853  66.7838554  88.4144377  31.1383853  68.8018554
  88.3954377  30.1553853  68.3308554  89.8104377  31.2683853  69.3958554
  90.0544377  32.0893853  70.2808554  90.7324377  30.4453853  68.8898554
  90.5494377  29.7533853  68.1628554  92.1134377  30.4863853  69.3638554
  92.1074377  30.3933853  70.4498554  92.9014377  29.3213853  68.7628554
  92.9684377  29.4713853  67.6848554  94.3054377  29.2643853  69.3448554
  94.8484377  28.4283853  68.9038554  94.8294377  30.1943853  69.1238554
  94.2464377  29.1293853  70.4248554  92.2304377  28.0903853  69.0498554
  92.5434377  27.3953853  68.4338554  92.7774377  31.8123853  69.0158554
  93.5554377  32.3623853  69.8128554  92.4814377  32.3373853  67.8248554
  91.8044377  31.9363853  67.1758554  93.1234377  33.5583853  67.3518554
  94.2024377  33.4043853  67.3558554  92.6614377  33.8603853  65.9288554
  92.9094377  33.0113853  65.2918554  91.5754377  33.9553853  65.9248554
  93.2624377  35.1123853  65.3278554  92.9514377  35.9823853  65.9058554
  94.3494377  35.0623853  65.3868554  92.8374377  35.2813853  63.8838554
  93.2224377  34.4533853  63.2888554  91.7504377  35.2453853  63.8148554
  93.3414377  36.5953853  63.3168554  92.9224377  37.4223853  63.8898554
  94.4244377  36.6473853  63.4278554  92.9824377  36.7543853  61.8848554
  93.8464377  36.7333853  61.3058554  92.3534377  35.9783853  61.5968554
  92.4964377  37.6633853  61.7478554  92.8324377  34.7353853  68.2728554
  93.7334377  35.5213853  68.5838554  91.5834377  34.8693853  68.7228554
  90.8164377  34.2373853  68.4918554  91.2224377  35.9713853  69.6088554
  91.4814377  36.9133853  69.1258554  89.7034377  35.9673853  69.8648554
  89.4254377  34.9873853  70.2518554  89.3314377  37.0113853  70.9008554
  88.2544377  36.9913853  71.0668554  89.8464377  36.7953853  71.8368554
  89.6254377  37.9983853  70.5448554  88.9434377  36.2053853  68.5728554
  87.8724377  36.1993853  68.7748554  89.2284377  37.1713853  68.1558554
  89.1834377  35.4173853  67.8588554  92.0104377  35.8963853  70.9118554
  92.5604377  36.9013853  71.3828554  92.0904377  34.7023853  71.5028554
  91.6944377  33.8453853  71.1178554  92.7734377  34.5353853  72.7838554
  92.3454377  35.2293853  73.5078554  92.5624377  33.1063853  73.3148554
  92.9134377  32.4033853  72.5588554  93.3694377  32.8803853  74.5818554
  93.2064377  31.8643853  74.9408554  94.4284377  33.0243853  74.3688554
  93.0534377  33.5903853  75.3458554  91.0884377  32.8433853  73.5628554
  90.9584377  31.8283853  73.9378554  90.7104377  33.5533853  74.2988554
  90.5364377  32.9593853  72.6298554  94.2544377  34.8683853  72.6468554
  94.8164377  35.6413853  73.4408554  94.9104377  34.2973853  71.6308554
  94.4924377  33.6873853  70.9278554  96.3394377  34.5423853  71.4828554
  96.8104377  34.3523853  72.4468554  96.9484377  33.5833853  70.4558554
  98.0344377  33.6593853  70.5148554  96.6844377  32.5643853  70.7378554
  96.5314377  33.8053853  69.0198554  95.4594377  33.6373853  68.9158554
  96.7214377  34.8403853  68.7358554  97.2904377  32.8703853  68.0948554
  98.3594377  33.0653853  68.1818554  97.1284377  31.8393853  68.4108554
  96.8844377  33.0183853  66.7038554  96.2564377  32.3153853  66.3138554
  97.2754377  34.0053853  65.9098554  98.0864377  34.9583853  66.3398554
  98.4254377  34.9443853  67.3018554  98.3724377  35.7073853  65.7088554
  96.8444377  34.0373853  64.6528554  96.2204377  33.3073853  64.3088554
  97.1384377  34.7913853  64.0318554  96.6274377  35.9963853  71.1208554
  97.6154377  36.5623853  71.6008554  95.7714377  36.6243853  70.3088554
  94.9554377  36.1863853  69.8808554  95.9594377  38.0303853  69.9718554
  96.9634377  38.1533853  69.5658554  94.9324377  38.4513853  68.9198554
  93.9364377  38.2253853  69.3008554  95.0174377  39.9413853  68.6468554
  94.2774377  40.2163853  67.8958554  94.8214377  40.4913853  69.5668554
  96.0144377  40.1883853  68.2818554  95.1634377  37.7283853  67.7048554
  94.7334377  36.8493853  67.7598554  95.8464377  38.9153853  71.2048554
  96.6804377  39.8073853  71.4158554  94.8204377  38.6853853  72.0308554
  94.1114377  37.9653853  71.8918554  94.6574377  39.4933853  73.2318554
  94.6024377  40.5413853  72.9358554  93.3604377  39.1153853  73.9468554
  93.2484377  39.7253853  74.8428554  92.5144377  39.2883853  73.2818554
  93.3924377  38.0623853  74.2258554  95.8494377  39.3353853  74.1628554
  96.4004377  40.3313853  74.6558554  96.2774377  38.0903853  74.3968554
  95.8684377  37.2473853  73.9938554  97.4104377  37.8683853  75.2888554
  97.1784377  38.3203853  76.2528554  97.6364377  36.3693853  75.4838554
  96.7204377  35.9353853  75.8858554  97.8004377  35.9183853  74.5048554
  98.7974377  35.9703853  76.3968554  99.7094377  36.4183853  76.0018554
  98.5914377  36.5003853  77.8068554  99.4314377  36.2023853  78.4338554
  98.5264377  37.5883853  77.7808554  97.6684377  36.0913853  78.2178554
  98.9684377  34.4663853  76.4088554  99.7984377  34.1993853  77.0628554
  98.0534377  33.9993853  76.7738554  99.1764377  34.1153853  75.3978554
  98.6744377  38.5393853  74.7608554  99.3804377  39.2263853  75.5128554
  98.9584377  38.3763853  73.4638554  98.3694377  37.8713853  72.8018554
 100.1794377  38.9353853  72.8988554 101.0204377  38.5793853  73.4928554
 100.3514377  38.4623853  71.4558554 100.2814377  37.3743853  71.4418554
  99.5154377  38.8433853  70.8698554 101.6504377  38.8673853  70.7578554
 101.6984377  39.9563853  70.7348554 102.8554377  38.3533853  71.5258554
 103.7694377  38.6523853  71.0118554 102.8514377  38.7723853  72.5318554
 102.8124377  37.2653853  71.5848554 101.6724377  38.3583853  69.3288554
 102.6054377  38.6573853  68.8508554 101.5974377  37.2713853  69.3288554
 100.8314377  38.7803853  68.7788554 100.1854377  40.4563853  72.9698554
 101.1854377  41.0543853  73.3828554  99.0784377  41.1013853  72.5908554
  98.2214377  40.6493853  72.2728554  99.0404377  42.5613853  72.6148554
  99.8924377  42.9333853  72.0468554  97.7494377  43.0573853  71.9658554
  96.8984377  42.5673853  72.4378554  97.6424377  44.1263853  72.1478554
  97.7114377  42.7983853  70.4738554  98.7834377  42.5733853  69.8778554
  96.6084377  42.8133853  69.8958554  99.1674377  43.1003853  74.0358554
  99.9594377  44.0273853  74.2918554  98.4104377  42.5213853  74.9748554
  97.7784377  41.7383853  74.8088554  98.4504377  43.0003853  76.3508554
  98.1864377  44.0573853  76.3578554  97.4374377  42.2333853  77.1988554
  97.4734377  42.5973853  78.2258554  96.4364377  42.3843853  76.7948554
  97.6794377  41.1703853  77.1818554  99.8504377  42.8693853  76.9338554
 100.3784377  43.8173853  77.5288554 100.4774377  41.7013853  76.7568554
 100.0854377  40.8963853  76.2688554 101.8244377  41.5163853  77.2828554
 101.8074377  41.7373853  78.3498554 102.2694377  40.0703853  77.0798554
 103.2764377  39.9403853  77.4758554 101.5854377  39.4023853  77.6028554
 102.2644377  39.8343853  76.0158554 102.8084377  42.4723853  76.6278554
 103.5884377  43.1423853  77.3188554 102.7574377  42.5823853  75.2968554
 102.0614377  42.1283853  74.7048554 103.7314377  43.3893853  74.5878554
 104.7264377  42.9793853  74.7578554 103.5384377  43.3233853  73.5168554
 103.7164377  44.8443853  75.0058554 104.7684377  45.4833853  75.0868554
 102.5354377  45.3953853  75.2698554 101.6354377  44.9193853  75.2138554
 102.4884377  46.8003853  75.6778554 103.2894377  47.3253853  75.1578554
 101.1494377  47.4423853  75.2628554 100.3364377  46.8553853  75.6908554
 101.0544377  48.8633853  75.7968554 100.1034377  49.3023853  75.4948554
 101.1184377  48.8483853  76.8848554 101.8734377  49.4593853  75.3938554
 101.0094377  47.4393853  73.7548554 100.0594377  47.8953853  73.4768554
 101.8284377  48.0073853  73.3118554 101.0404377  46.4133853  73.3888554
 102.7524377  46.9663853  77.1728554 103.4914377  47.8683853  77.5848554
 102.1674377  46.1133853  78.0218554 101.6254377  45.2953853  77.7448554
 102.2844377  46.3253853  79.4618554 102.0494377  47.3693853  79.6698554
 101.2884377  45.4343853  80.1998554 101.3804377  45.5973853  81.2738554
 100.2754377  45.6793853  79.8818554 101.4974377  44.3893853  79.9718554
 103.7074377  46.0823853  79.9588554 104.1944377  46.8013853  80.8448554
 104.3934377  45.0723853  79.4138554 104.0304377  44.4373853  78.7028554
 105.7644377  44.8173853  79.8328554 105.7574377  44.7533853  80.9208554
 106.2604377  43.4963853  79.2388554 107.2274377  43.2403853  79.6728554
 105.5704377  42.6943853  79.5018554 106.3784377  43.5783853  77.8318554
 105.4974377  43.4503853  77.4218554 106.7124377  45.9463853  79.4568554
 107.6584377  46.2103853  80.2038554 106.4864377  46.6153853  78.3258554
 105.7854377  46.3493853  77.6348554 107.2464377  47.8083853  77.9858554
 108.2964377  47.5743853  78.1598554 107.0344377  48.1773853  76.5158554
 107.2414377  47.2973853  75.9068554 105.9824377  48.4243853  76.3718554
 107.8804377  49.3393853  75.9878554 107.6824377  50.2093853  76.6138554
 109.3604377  49.0143853  76.0798554 109.9414377  49.8543853  75.6988554
 109.6284377  48.8293853  77.1198554 109.5754377  48.1253853  75.4868554
 107.4964377  49.6903853  74.5638554 108.1134377  50.5183853  74.2148554
 107.6534377  48.8243853  73.9208554 106.4464377  49.9803853  74.5308554
 106.8784377  48.9933853  78.8628554 107.7454377  49.8143853  79.1798554
 105.6064377  49.1013853  79.2558554 104.8504377  48.4863853  78.9538554
 105.2124377  50.1563853  80.1838554 105.4934377  51.1153853  79.7488554
 103.6984377  50.1293853  80.3938554 103.2294377  50.5203853  79.4908554
 103.3934377  49.0873853  80.4848554 103.1224377  50.8923853  81.5888554
 103.5954377  50.4993853  82.4888554 103.4424377  52.3773853  81.5198554
 103.0154377  52.8823853  82.3868554 104.5234377  52.5163853  81.5148554
 103.0174377  52.7993853  80.6088554 101.6234377  50.6723853  81.6868554
 101.2304377  51.2223853  82.5418554 101.1434377  51.0273853  80.7748554
 101.4194377  49.6093853  81.8138554 105.9404377  50.0243853  81.5158554
 106.3764377  51.0253853  82.0958554 106.0874377  48.7993853  82.0168554
 105.8284377  47.9393853  81.5338554 106.6554377  48.6143853  83.3508554
 106.1804377  49.3723853  83.9728554 106.3484377  47.2093853  83.8778554
 106.8104377  47.0983853  84.8588554 104.8504377  47.0063853  84.0238554
 104.6544377  46.0023853  84.3998554 104.4504377  47.7403853  84.7238554
 104.3704377  47.1313853  83.0538554 106.8844377  46.2283853  82.9828554
 107.1594377  46.6623853  82.1478554 108.1634377  48.8543853  83.4248554
 108.7574377  48.5803853  84.4718554 108.7974377  49.3543853  82.3668554
 108.3384377  49.5703853  81.4818554 110.2294377  49.6403853  82.3848554
 110.6304377  49.1043853  83.2448554 110.8894377  49.1503853  81.0898554
 111.9594377  49.3493853  81.1538554 110.6814377  47.6593853  80.9088554
 111.1584377  47.3353853  79.9838554 111.1224377  47.1253853  81.7508554
 109.6144377  47.4443853  80.8618554 110.3314377  49.8453853  79.9698554
 109.3944377  49.5823853  79.8558554 110.5504377  51.1193853  82.5808554
 111.7184377  51.5003853  82.4748554 109.5554377  51.9543853  82.8698554
 108.6024377  51.6563853  83.0798554 109.7594377  53.3953853  82.9088554
 110.4794377  53.6423853  82.1288554 108.4454377  54.1263853  82.6408554
 108.6144377  55.2023853  82.6738554 108.0684377  53.8483853  81.6568554
 107.7144377  53.8513853  83.4008554 110.3354377  53.8483853  84.2448554
 109.9994377  53.3083853  85.3018554 111.2034377  54.8533853  84.1868554
 111.5164377  55.2633853  83.3068554 111.8014377  55.4783853  85.3608554
 111.3234377  55.0323853  86.2328554 113.3164377  55.2073853  85.3828554
 113.4784377  54.1303853  85.3278554 113.7604377  55.6423853  84.4878554
 114.0514377  55.7473853  86.6008554 115.1254377  55.6723853  86.4318554
 113.8194377  56.8063853  86.7178554 113.6984377  55.0173853  87.8828554
 113.3014377  53.8373853  87.8108554 113.8254377  55.6243853  88.9658554
 111.5474377  56.9763853  85.4328554 111.4574377  57.5293853  86.5298554
 111.4174377  57.6463853  84.2898554 111.4784377  57.2003853  83.3738554
 111.1754377  59.0833853  84.2238554 110.9294377  59.4493853  85.2208554
 112.4354377  59.8533853  83.7618554 112.6814377  59.5183853  82.7538554
 112.1714377  61.3473853  83.7178554 113.0724377  61.8663853  83.3898554
 111.3594377  61.5533853  83.0198554 111.8924377  61.6973853  84.7118554
 113.6154377  59.5523853  84.6698554 114.4894377  60.1043853  84.3258554
 113.3754377  59.8523853  85.6898554 113.8294377  58.4833853  84.6468554
 110.0124377  59.3343853  83.2728554 109.9174377  58.6983853  82.2168554
 109.1234377  60.2513853  83.6498554 109.1744377  60.7443853  84.5418554
 107.9834377  60.6463853  82.8268554 108.0414377  60.1353853  81.8658554
 106.6454377  60.2283853  83.4658554 106.5644377  60.7163853  84.4368554
 105.4824377  60.6713853  82.6008554 104.5454377  60.3673853  83.0678554
 105.5004377  61.7563853  82.4948554 105.5644377  60.2093853  81.6168554
 106.5994377  58.7253853  83.6728554 105.6464377  58.4493853  84.1248554
 106.7044377  58.2223853  82.7118554 107.4144377  58.4233853  84.3308554
 108.0404377  62.1553853  82.6198554 108.2544377  62.9083853  83.5748554
 107.8564377  62.5893853  81.3758554 107.6664377  61.9663853  80.5908554
 107.9074377  64.0003853  81.0048554 108.0964377  64.5983853  81.8968554
 109.0584377  64.2903853  80.0258554 108.8804377  63.7293853  79.1088554
 109.1024377  65.7683853  79.6778554 109.9224377  65.9543853  78.9848554
 108.1604377  66.0613853  79.2128554 109.2554377  66.3513853  80.5858554
 110.3824377  63.8353853  80.6098554 111.1844377  64.0483853  79.9028554
 110.5704377  64.3663853  81.5428554 110.3454377  62.7633853  80.8038554
 106.5684377  64.3823853  80.3898554 106.1274377  63.7573853  79.4188554
 105.9304377  65.4113853  80.9448554 106.2884377  65.9223853  81.7518554
 104.6524377  65.9113853  80.4528554 104.4644377  65.4433853  79.4868554
 103.4884377  65.5393853  81.3858554 102.5594377  65.8763853  80.9248554
 103.4064377  64.0343853  81.5848554 102.5744377  63.8003853  82.2488554
 103.2504377  63.5483853  80.6218554 104.3354377  63.6743853  82.0268554
 103.6624377  66.1823853  82.6538554 103.7674377  65.5033853  83.3528554
 104.7204377  67.4253853  80.3018554 105.5584377  68.0973853  80.9068554
 103.8204377  67.9603853  79.4838554 103.1504377  67.4123853  78.9438554
 103.7114377  69.3983853  79.2858554 104.7194377  69.8143853  79.2958554
 103.0614377  69.7163853  77.9388554 101.9784377  69.6723853  78.0518554
 103.3114377  70.7403853  77.6598554 103.4744377  68.7883853  76.8148554
 104.4554377  68.3683853  77.0378554 102.7744377  67.9543853  76.7618554
 103.5234377  69.4853853  75.4698554 102.8814377  70.5473853  75.3238554
 104.1994377  68.9693853  74.5548554 102.8984377  70.0303853  80.4068554
 101.9164377  69.4603853  80.8888554 103.3164377  71.2193853  80.8178554
 104.1404377  71.6953853  80.4508554 102.6004377  71.9553853  81.8618554
 102.3874377  71.2913853  82.6998554 103.4554377  73.0993853  82.3948554
 103.8004377  73.6943853  81.5488554 102.6394377  73.9963853  83.3108554
 103.2674377  74.8063853  83.6808554 101.7984377  74.4133853  82.7568554
 102.2664377  73.4133853  84.1528554 104.6734377  72.5493853  83.1378554
 104.3384377  72.0563853  84.0508554 105.1504377  71.7873853  82.5208554
 105.6944377  73.6003853  83.4948554 106.5284377  73.1343853  84.0198554
 106.0594377  74.0773853  82.5848554 105.2344377  74.3503853  84.1388554
 101.2854377  72.4723853  81.2858554 101.2934377  73.0953853  80.2128554
 100.1534377  72.2223853  81.9428554  99.9854377  71.4223853  83.1668554
 100.2334377  71.9943853  84.0608554 100.6264377  70.5403853  83.1648554
  98.5364377  71.0543853  83.1278554  98.1424377  70.9053853  84.1328554
  98.3824377  70.1223853  82.5838554  97.8544377  72.1943853  82.4458554
  97.5934377  72.9803853  83.1548554  96.9284377  71.8733853  81.9698554
  98.8684377  72.6933853  81.4108554  98.6654377  72.3243853  80.4058554
  98.8364377  74.2103853  81.2828554  99.3464377  74.9383853  82.1368554
  98.4174377  74.5043853  80.1538554  98.1764377  73.8433853  79.4158554
  98.2464377  75.9223853  79.8308554  97.4404377  76.3553853  80.4228554
  99.5134377  76.7223853  80.1728554 100.3674377  76.2853853  79.6548554
  99.4064377  77.7433853  79.8058554  99.7954377  76.7523853  81.6828554
  98.9914377  77.2793853  82.1958554  99.8104377  75.7353853  82.0738554
 101.1334377  77.4383853  81.9798554 101.9304377  76.9673853  81.4048554
 101.0934377  78.4833853  81.6728554 101.4404377  77.3423853  83.4788554
 100.7774377  78.0103853  84.0298554 101.2364377  76.3303853  83.8288554
 102.8524377  77.6923853  83.7718554 102.9854377  77.7653853  84.8008554
 103.4794377  76.9533853  83.3928554 103.0834377  78.6033853  83.3268554
  97.9144377  76.0133853  78.3448554  98.6764377  75.5043853  77.5278554
  96.8154377  76.6723853  78.0008554  96.0424377  76.8773853  78.6348554
  96.6394377  77.1643853  76.6368554  96.7204377  76.3493853  75.9178554
  95.2414377  77.7683853  76.4448554  95.0644377  78.5203853  77.2138554
  95.1984377  78.2803853  75.4838554  94.1304377  76.7083853  76.5058554
  94.3244377  75.9433853  75.7538554  94.1604377  76.2153853  77.4768554
  92.7244377  77.2933853  76.2798554  91.7894377  76.4773853  76.1248554
  92.5834377  78.5403853  76.3068554  97.7384377  78.2033853  76.3898554
  97.7994377  79.2323853  77.0728554  98.5724377  78.0303853  75.5038554
  84.1924377  43.6803853  74.5658554  84.6144377  42.5803853  73.6598554
  83.4694377  41.6673853  73.2268554  85.3624377  43.0583853  72.4188554
  85.6454377  41.6073853  74.3988554  85.6694377  40.2113853  75.1508554
  85.5444377  39.0843853  74.2148554  86.9084377  40.1903853  76.0338554
  84.4114377  40.3373853  76.1158554  83.0504377  39.5673853  76.3388554
  82.4204377  39.2223853  75.0498554  82.1964377  40.4163853  77.2718554
  83.5094377  38.2783853  77.1228554  83.3184377  36.9593853  76.5718554
  83.7604377  36.9903853  75.6098554  82.2944377  36.7023853  76.4828554
  84.0324377  35.9583853  77.4408554  84.7784377  36.5003853  77.9618554
  83.0814377  35.3223853  78.3258554  83.1024377  33.9223853  78.1208554
  83.5284377  33.6533853  79.0518554  81.7504377  33.4003853  78.2888554
  80.6714377  33.6113853  77.4708554  80.6644377  34.2103853  76.5758554
  79.5784377  33.0053853  77.8618554  79.9644377  32.3423853  79.0168554
  79.2674377  31.5143853  79.9178554  77.9754377  31.1973853  79.7898554
  77.5494377  30.5643853  80.4358554  77.4344377  31.5933853  79.0478554
  79.9504377  31.0163853  80.9708554  81.2414377  31.3283853  81.1048554
  81.7554377  30.9113853  81.9558554  82.0014377  32.0953853  80.3228554
  81.3014377  32.5763853  79.2908554  84.7244377  34.8293853  76.6798554
  84.9094377  35.1153853  75.6768554  85.9384377  34.4463853  77.3168554
  86.0924377  35.0133853  78.0848554  83.6834377  33.7113853  76.7248554
  82.8114377  33.7623853  76.1258554  84.2704377  32.4223853  76.6098554
  85.1694377  32.5073853  76.2638554  83.1234377  39.3443853  72.6198554
  82.4714377  43.2863853  76.9348554  88.8754377  66.1393853  78.2648554
  89.4984377  66.9683853  78.3448554  89.2534377  65.4913853  77.5448554
  87.9224377  66.4483853  77.9868554  88.8094377  65.4553853  79.5478554
  89.4104377  64.5473853  79.4878554  89.3774377  66.3423853  80.6548554
  89.3204377  65.8163853  81.6078554  90.4174377  66.5803853  80.4328554
  88.7994377  67.2643853  80.7148554  87.3724377  65.0683853  79.8668554
  86.4274377  65.7823853  79.5228554  87.2084377  63.9263853  80.5268554
  87.9814377  63.3633853  80.8828554  85.8954377  63.3723853  80.8018554
  85.1554377  64.1493853  80.6088554  85.5944377  62.1843853  79.8788554
  86.3504377  61.4133853  80.0298554  84.6344377  61.7493853  80.1578554
  85.5604377  62.5673853  78.4098554  85.1014377  63.5503853  78.3028554
  86.5804377  62.6493853  78.0328554  84.7964377  61.5623853  77.5778554
  85.2164377  60.5673853  77.7258554  83.7594377  61.5233853  77.9108554
  84.8474377  61.9243853  76.1058554  84.4034377  62.9093853  75.9578554
  85.8864377  61.9913853  75.7838554  84.1304377  60.9253853  75.2668554
  84.1724377  61.2153853  74.2688554  84.5804377  59.9943853  75.3758554
  83.1364377  60.8673853  75.5688554  85.7894377  62.9493853  82.2608554
  86.7904377  62.8003853  82.9648554  84.5494377  62.7713853  82.7088554
  83.7234377  62.8903853  82.1218554  84.2394377  62.3883853  84.0808554
  85.1604377  62.2933853  84.6558554  83.3884377  63.4603853  84.7608554
  83.8324377  64.4393853  84.5808554  82.3964377  63.4723853  84.3078554
  83.2534377  63.2403853  86.2508554  84.1844377  62.6723853  86.8578554
  82.2164377  63.6393853  86.8188554  83.5164377  61.0483853  84.0578554
  82.7084377  60.7923853  83.1598554  83.8154377  60.1943853  85.0338554
  84.4294377  60.4303853  85.8138554  83.2954377  58.8313853  85.0888554
  82.5564377  58.6973853  84.2988554  84.4024377  57.7943853  84.8418554
  85.1124377  57.8503853  85.6668554  83.8214377  56.3953853  84.8048554
  84.6194377  55.6743853  84.6288554  83.3384377  56.1763853  85.7568554
  83.0874377  56.3273853  84.0018554  85.1484377  58.0983853  83.5518554
  85.9274377  57.3513853  83.3968554  84.4514377  58.0743853  82.7138554
  85.6024377  59.0873853  83.6178554  82.6454377  58.6163853  86.4498554
  83.2434377  58.9293853  87.4868554  81.4274377  58.0773853  86.4488554
  80.9054377  57.8753853  85.5958554  80.7174377  57.7223853  87.6688554
  81.4054377  57.8443853  88.5048554  79.5164377  58.6433853  87.9098554
  78.9554377  58.7433853  86.9808554  78.8514377  58.1753853  88.6348554
  79.8944377  60.0233853  88.4078554  80.6094377  59.9333853  89.2258554
  80.3904377  60.5763853  87.6098554  78.6784377  60.7943853  88.8788554
  77.9554377  60.8693853  88.0668554  78.1924377  60.2523853  89.6898554
  79.0624377  62.1853853  89.3518554  79.6634377  62.6753853  88.5858554
  78.1614377  62.7853853  89.4828554  79.8224377  62.1513853  90.6288554
  79.9754377  63.1223853  90.9678554  79.2824377  61.6183853  91.3398554
  80.7414377  61.6893853  90.4738554  80.2544377  56.2733853  87.5958554
  80.0274377  55.7313853  86.5108554  80.1094377  55.6493853  88.7628554
  80.1864377  56.1193853  89.6648554  79.8254377  54.2253853  88.8598554
  79.6714377  53.8673853  87.8418554  80.9994377  53.4633853  89.4958554
  81.2364377  53.9193853  90.4568554  80.6864377  52.4393853  89.6978554
  82.2414377  53.4343853  88.6518554  83.0954377  54.5203853  88.6118554
  82.8654377  55.4013853  89.1928554  84.2364377  54.4933853  87.8398554
  84.8924377  55.3503853  87.8148554  84.5394377  53.3703853  87.0988554
  85.4334377  53.3463853  86.4938554  83.6984377  52.2783853  87.1318554
  83.9324377  51.3973853  86.5518554  82.5584377  52.3123853  87.9058554
  81.9044377  51.4533853  87.9308554  78.5704377  53.9643853  89.6798554
  78.4024377  54.4963853  90.7808554  77.6934377  53.1313853  89.1268554
  77.6974377  52.8663853  88.1418554  76.6334377  52.5213853  89.9148554
  76.1564377  51.7453853  89.3158554  77.0804377  52.0283853  90.7778554
  75.5644377  53.4823853  90.4038554  74.9574377  54.2383853  89.6318554
  75.3314377  53.4373853  91.7188554  75.9484377  52.9813853  92.3908554
  74.1464377  54.0523853  92.3088554  73.2804377  53.6693853  91.7678554
  74.0414377  53.6733853  93.7848554  73.1544377  54.1363853  94.2168554
  73.9674377  52.5903853  93.8778554  74.9274377  54.0233853  94.3138554
  74.1354377  55.5663853  92.1528554  73.0664377  56.1543853  91.9748554
  75.2974377  56.2173853  92.2288554  76.2024377  55.7743853  92.3868554
  75.3354377  57.6703853  92.0818554  74.6514377  58.1063853  92.8098554
  76.7494377  58.1793853  92.3498554  77.4674377  57.5243853  91.8558554
  76.8644377  59.1693853  91.9088554  77.0724377  58.2493853  93.8268554
  76.4984377  57.4563853  94.6008554  77.9014377  59.0973853  94.2138554
  74.8684377  58.1003853  90.6948554  74.0094377  58.9853853  90.5608554
  75.4274377  57.4793853  89.6538554  76.1564377  56.7693853  89.7308554
  75.0164377  57.7873853  88.2908554  75.1354377  58.8583853  88.1248554
  75.9014377  57.0333853  87.2998554  75.5894377  57.2673853  86.2818554
  76.9404377  57.3323853  87.4388554  75.8074377  55.9613853  87.4708554
  73.5494377  57.4493853  88.0728554  72.8204377  58.2053853  87.4148554
  73.0964377  56.3173853  88.6208554  73.6694377  55.6563853  89.1448554
  71.6914377  55.9513853  88.4908554  71.4524377  55.9113853  87.4278554
  71.4444377  54.5773853  89.1088554  71.8454377  54.5703853  90.1218554
  70.3694377  54.4163853  89.1908554  72.0524377  53.4283853  88.3348554
  71.7814377  53.5103853  87.2818554  73.1394377  53.4823853  88.3898554
  71.5784377  52.0973853  88.8828554  71.4974377  52.1583853  89.9678554
  70.5814377  51.8803853  88.4998554  72.4844377  51.0153853  88.5228554
  72.4734377  50.6873853  87.5568554  73.3224377  50.4283853  89.3648554
  73.3774377  50.7753853  90.6388554  72.7654377  51.5103853  90.9938554
  74.0314377  50.3083853  91.2668554  74.1224377  49.4673853  88.9168554
  74.0864377  49.1903853  87.9358554  74.7724377  49.0063853  89.5538554
  70.7834377  56.9923853  89.1328554  69.7534377  57.3583853  88.5598554
  71.1524377  57.4833853  90.3168554  72.0014377  57.2123853  90.8138554
  70.3334377  58.4773853  91.0018554  69.3164377  58.0923853  91.0688554
  70.8684377  58.7133853  92.4128554  70.2504377  59.4573853  92.9168554
  70.8414377  57.7793853  92.9738554  71.8954377  59.0733853  92.3568554
  70.2784377  59.7843853  90.2228554  69.2154377  60.4073853  90.1178554
  71.4124377  60.2193853  89.6668554  72.3164377  59.7533853  89.7408554
  71.4064377  61.4543853  88.8828554  70.9654377  62.2443853  89.4908554
  72.8384377  61.8433853  88.5208554  73.3274377  60.9793853  88.0708554
  72.8024377  62.6213853  87.7588554  73.7054377  62.3403853  89.6788554
  73.5514377  61.6773853  90.5308554  75.1744377  62.2973853  89.3048554
  75.7734377  62.6553853  90.1418554  75.4594377  61.2723853  89.0658554
  75.3474377  62.9333853  88.4368554  73.2974377  63.7443853  90.0878554
  73.9254377  64.0803853  90.9128554  73.4194377  64.4193853  89.2408554
  72.2544377  63.7423853  90.4038554  70.5464377  61.3183853  87.6268554
  69.7474377  62.2153853  87.2998554  70.6834377  60.1963853  86.9148554
  71.3304377  59.4403853  87.1388554  69.8734377  59.9853853  85.7208554
  69.9984377  60.8433853  85.0598554  70.3454377  58.7313853  84.9858554
  70.3934377  57.9013853  85.6908554  69.6094377  58.4633853  84.2278554
  71.7044377  58.9003853  84.3228554  71.6844377  59.7963853  83.7028554
  72.4544377  59.0653853  85.0958554  72.2134377  57.5023853  83.3078554
  71.9464377  56.1423853  84.4388554  72.2174377  55.2053853  83.9518554
  72.5624377  56.2813853  85.3268554  70.8954377  56.1103853  84.7278554
  68.3914377  59.8923853  86.0708554  67.5384377  60.3883853  85.3238554
  68.0664377  59.2743853  87.2088554  68.7334377  58.8243853  87.8358554
  66.6764377  59.2063853  87.6368554  66.0854377  58.8333853  86.7998554
  66.5254377  58.2403853  88.8098554  67.0674377  57.3243853  88.5758554
  67.0054377  58.6793853  89.6838554  65.0854377  57.8733853  89.1788554
  64.5624377  58.7903853  89.4508554  64.3674377  57.2473853  87.9908554
  63.3464377  56.9943853  88.2748554  64.3484377  57.9553853  87.1628554
  64.8934377  56.3433853  87.6828554  65.0544377  56.9423853  90.3718554
  64.0204377  56.6963853  90.6148554  65.5984377  56.0283853  90.1348554
  65.5214377  57.4313853  91.2268554  66.1424377  60.5843853  88.0038554
  64.9654377  60.8703853  87.7858554  66.9894377  61.4503853  88.5658554
  67.9464377  61.2333853  88.8448554  66.5624377  62.8233853  88.8208554
  65.6684377  62.7813853  89.4438554  67.6554377  63.5923853  89.5638554
  68.6024377  63.4453853  89.0448554  67.4284377  64.6573853  89.5178554
  67.8254377  63.1923853  91.0128554  66.8834377  63.3413853  91.5408554
  68.0564377  62.1283853  91.0678554  68.9174377  63.9783853  91.7058554
  69.0434377  65.1853853  91.5168554  69.7184377  63.2933853  92.5098554
  69.5774377  62.2913853  92.6378554  70.4754377  63.7683853  93.0008554
  66.2034377  63.5443853  87.5278554  65.1744377  64.2293853  87.4598554
  67.0304377  63.3913853  86.4928554  67.9094377  62.8743853  86.5168554
  66.6914377  63.9933853  85.2068554  66.6004377  65.0723853  85.3298554
  67.5064377  63.8203853  84.5038554  65.4004377  63.4463853  84.6188554
  64.5394377  64.2063853  84.1478554  65.2454377  62.1183853  84.6468554
  65.9404377  61.4693853  85.0148554  64.0314377  61.4833853  84.1368554
  63.9014377  61.7583853  83.0898554  64.1614377  59.9493853  84.2138554
  64.4914377  59.6863853  85.2188554  62.8184377  59.2803853  83.9628554
  62.9344377  58.1983853  84.0218554  62.1014377  59.6103853  84.7148554
  62.4554377  59.5523853  82.9718554  65.1934377  59.4523853  83.2228554
  65.2714377  58.3673853  83.2918554  64.8924377  59.7313853  82.2128554
  66.1604377  59.9003853  83.4498554  62.8084377  61.9773853  84.8978554
  61.7684377  62.2823853  84.3008554  62.9124377  62.0593853  86.2258554
  63.7564377  61.8263853  86.7488554  61.7944377  62.5013853  87.0458554
  60.9334377  61.8783853  86.8058554  62.1324377  62.3363853  88.5268554
  63.1614377  62.6523853  88.6978554  61.4944377  62.9943853  89.1168554
  61.9604377  60.9113853  89.0078554  61.2834377  60.1263853  88.3148554
  62.5004377  60.5753853  90.0818554  61.4174377  63.9413853  86.7438554
  60.2304377  64.2653853  86.6608554  62.4064377  64.8233853  86.5718554
  63.4014377  64.6123853  86.6528554  62.0824377  66.2083853  86.2408554
  61.4294377  66.5973853  87.0218554  63.3534377  67.0533853  86.1948554
  63.8194377  67.0243853  87.1798554  64.0494377  66.5863853  85.4988554
  63.1794377  68.5203853  85.7888554  62.7464377  68.5403853  84.7888554
  62.2314377  69.2413853  86.7288554  62.1284377  70.2803853  86.4148554
  61.2554377  68.7563853  86.7038554  62.6284377  69.2063853  87.7428554
  64.5184377  69.2243853  85.7548554  64.3754377  70.2653853  85.4648554
  64.9764377  69.1833853  86.7428554  65.1694377  68.7323853  85.0318554
  61.3304377  66.3013853  84.9178554  60.2694377  66.9423853  84.8408554
  61.8484377  65.6503853  83.8708554  62.6904377  65.0753853  83.8928554
  61.1824377  65.7473853  82.5738554  61.0714377  66.8043853  82.3328554
  62.0314377  65.0853853  81.4868554  63.0724377  65.3693853  81.6398554
  61.9744377  64.0043853  81.6138554  61.6404377  65.4273853  80.0458554
  61.1124377  66.3803853  80.0688554  62.8714377  65.5763853  79.1698554
  62.5664377  65.8193853  78.1518554  63.5014377  66.3753853  79.5598554
  63.4314377  64.6413853  79.1678554  60.7084377  64.3823853  79.4648554
  60.4494377  64.6543853  78.4418554  61.2034377  63.4113853  79.4678554
  59.8014377  64.3293853  80.0668554  59.7834377  65.1363853  82.6168554
  58.8274377  65.7163853  82.0828554  59.6344377  63.9753853  83.2608554
  60.3784377  63.4883853  83.7608554  58.3374377  63.3123853  83.2828554
  57.9454377  63.3143853  82.2658554  58.4934377  61.8693853  83.7548554
  57.5174377  61.3833853  83.7678554  59.1564377  61.3343853  83.0758554
  58.9174377  61.8583853  84.7588554  57.3344377  64.0563853  84.1538554
  56.1404377  64.0663853  83.8428554  57.7884377  64.6853853  85.2408554
  58.7504377  64.6373853  85.5768554  56.8984377  65.5123853  86.0438554
  56.0244377  64.9163853  86.3058554  57.6004377  65.9503853  87.3268554
  58.6184377  66.2603853  87.0918554  57.0884377  66.8203853  87.7378554
  57.6404377  64.8573853  88.3698554  56.8164377  63.9243853  88.2848554
  58.4964377  64.9263853  89.2758554  56.4194377  66.7243853  85.2598554
  55.2554377  67.1233853  85.3788554  57.3014377  67.3323853  84.4628554
  58.2904377  67.0943853  84.3908554  56.8534377  68.4303853  83.6108554
  56.3664377  69.1723853  84.2438554  58.0474377  69.0833853  82.9178554
  57.6994377  69.9003853  82.2858554  58.7354377  69.4733853  83.6678554
  58.5614377  68.3433853  82.3038554  55.8294377  67.9553853  82.5848554
  54.8304377  68.6393853  82.3368554  56.0594377  66.7873853  81.9808554
  56.8374377  66.1663853  82.2008554  55.1684377  66.3103853  80.9218554
  54.9754377  67.1343853  80.2348554  55.8454377  65.1743853  80.1328554
  56.2094377  64.4363853  80.8478554  54.8544377  64.4913853  79.2038554
  55.3574377  63.6933853  78.6588554  54.0364377  64.0713853  79.7898554
  54.4574377  65.2193853  78.4968554  57.0194377  65.7113853  79.3388554
  57.4884377  64.8973853  78.7858554  56.6684377  66.4703853  78.6388554
  57.7474377  66.1543853  80.0188554  53.8144377  65.8793853  81.4838554
  52.7684377  66.1293853  80.8728554  53.8054377  65.2343853  82.6538554
  54.6004377  65.1963853  83.2918554  52.6214377  64.5153853  83.1168554
  52.2864377  63.9053853  82.2778554  52.9844377  63.6403853  84.3168554
  52.0984377  63.1063853  84.6588554  53.7514377  62.9223853  84.0248554
  53.3634377  64.2683853  85.1238554  51.4564377  65.4253853  83.4868554
  50.3194377  64.9503853  83.5458554  51.7034377  66.7113853  83.7468554
  52.6224377  67.1483853  83.6738554  50.6294377  67.6073853  84.1688554
  50.1304377  67.1033853  84.9968554  51.1944377  68.9643853  84.6398554
  50.3784377  69.5443853  85.0718554  52.2484377  68.7613853  85.7108554
  52.6344377  69.7293853  86.0298554  51.8054377  68.2483853  86.5648554
  53.0644377  68.1603853  85.3088554  51.7574377  69.7463853  83.4678554
  52.1504377  70.6993853  83.8218554  52.5584377  69.1743853  82.9998554
  50.9674377  69.9273853  82.7388554  49.5964377  67.8513853  83.0808554
  48.5214377  68.3863853  83.3728554  49.8894377  67.4753853  81.8388554
  50.7434377  66.9743853  81.5938554  49.0214377  67.7403853  80.7018554
  48.3924377  68.5823853  80.9908554  49.8624377  68.0863853  79.4678554
  49.1924377  68.4443853  78.6858554  50.8704377  69.1763853  79.7878554
  51.4554377  69.4043853  78.8968554  50.3444377  70.0733853  80.1158554
  51.5354377  68.8353853  80.5808554  50.5624377  66.9193853  79.0228554
  51.0884377  67.1373853  78.2498554  48.0934377  66.5813853  80.3628554
  47.3304377  66.6843853  79.4008554  48.1324377  65.4913853  81.1228554
  48.6344377  65.4303853  82.0088554  47.4404377  64.2693853  80.7348554
  47.4564377  64.2163853  79.6458554  48.1544377  63.0523853  81.3228554
  49.2214377  63.2653853  81.3828554  47.8024377  62.8963853  82.3428554
  47.9544377  61.7693853  80.5338554  46.9204377  61.7133853  80.1948554
  48.5814377  61.7943853  79.6428554  48.3444377  60.2973853  81.4918554
  48.1734377  59.0333853  80.2428554  48.3834377  58.0573853  80.6808554
  47.1564377  59.0433853  79.8518554  48.8754377  59.2253853  79.4318554
  45.9844377  64.2743853  81.1808554  45.6624377  64.6523853  82.3098554
  45.1034377  63.8413853  80.2818554  45.3404377  63.6403853  79.3098554
  43.7174377  63.6153853  80.6088554  43.3644377  62.7413853  80.0618554
  43.6394377  63.3803853  81.6698554  42.8094377  64.7863853  80.2988554
  43.2534377  65.8583853  79.8758554  41.5024377  64.5943853  80.4978554
  40.8264377  63.3573853  80.9248554  41.3144377  62.9093853  81.7898554
  40.8254377  62.6063853  80.1348554  39.4414377  63.8203853  81.2498554
  39.3554377  64.0783853  82.3048554  38.7124377  63.0333853  81.0538554
  39.1844377  65.0073853  80.3908554  38.4524377  65.6743853  80.8458554
  38.7874377  64.7143853  79.4188554  40.5514377  65.6903853  80.2518554
  40.7174377  66.1523853  79.2788554  40.6914377  66.8523853  81.2178554
  40.2074377  67.9473853  80.9108554  41.3314377  66.6563853  82.3708554
  41.7144377  65.7553853  82.6558554  41.5434377  67.7243853  83.3388554
  41.0054377  68.5993853  82.9748554  40.9864377  67.3263853  84.7048554
  41.4224377  66.3723853  85.0018554  41.2984377  68.0633853  85.4438554
  39.4744377  67.2083853  84.7328554  39.0344377  68.0273853  84.1628554
  39.1724377  66.2823853  84.2438554  38.9374377  67.2313853  86.1468554
  39.2724377  66.3433853  86.6818554  39.3384377  68.0943853  86.6788554
  37.4214377  67.2883853  86.1468554  37.0914377  68.1673853  85.5928554
  37.0254377  66.4163853  85.6268554  36.8694377  67.3353853  87.5248554
  35.8314377  67.3733853  87.4818554  37.1634377  66.4843853  88.0458554
  37.2274377  68.1813853  88.0138554  43.0124377  68.1143853  83.4558554
  43.4264377  68.6563853  84.4838554  43.8064377  67.8443853  82.4278554
  43.5174377  67.3223853  81.6008554  45.1814377  68.2883853  82.4128554
  45.6384377  68.0833853  83.3808554  45.7384377  67.7163853  81.6708554
  45.3024377  69.7683853  82.1018554  44.3944377  70.4133853  81.5788554
  46.4684377  70.3123853  82.4288554  47.2474377  69.7763853  82.8108554
  46.7524377  71.7293853  82.2748554  45.8624377  72.2493853  81.9198554
  47.1284377  72.3433853  83.6268554  48.0374377  71.8723853  84.0008554
  47.3484377  73.4033853  83.4968554  46.0124377  72.1773853  84.6478554
  45.1424377  72.7453853  84.3188554  45.7144377  71.1293853  84.6818554
  46.3964377  72.6253853  86.0378554  47.2794377  72.0783853  86.3698554
  46.6624377  73.6823853  86.0238554  45.3004377  72.4063853  86.9748554
  44.4384377  72.0013853  86.6098554  45.3444377  72.6963853  88.2668554
  46.4274377  73.2103853  88.8238554  47.2554377  73.3923853  88.2568554
  46.4354377  73.4243853  89.8208554  44.2734377  72.4653853  89.0198554
  43.4314377  72.0693853  88.6018554  44.2934377  72.6843853  90.0158554
  47.8524377  71.9173853  81.2368554  48.3414377  70.9563853  80.6398554
  48.2334377  73.1673853  81.0028554  47.9204377  73.9703853  81.5478554
  49.1514377  73.4943853  79.9208554  49.2774377  72.5933853  79.3208554
  48.5764377  74.6063853  79.0358554  49.2334377  74.7373853  78.1758554
  47.1914377  74.2343853  78.5348554  46.8024377  75.0373853  77.9088554
  47.2504377  73.3153853  77.9508554  46.5254377  74.0823853  79.3848554
  48.5064377  75.8273853  79.7788554  47.9664377  75.6893853  80.5848554
  50.5224377  73.9063853  80.4508554  50.7234377  74.1343853  81.6448554
  51.4724377  73.9943853  79.5238554  51.3044377  73.7843853  78.5398554
  52.8464377  74.3953853  79.8018554  52.9384377  74.6663853  80.8538554
  53.8374377  73.2393853  79.5558554  53.7184377  72.9043853  78.5258554
  55.2704377  73.7083853  79.7438554  55.9514377  72.8763853  79.5658554
  55.4854377  74.5113853  79.0388554  55.4034377  74.0743853  80.7618554
  53.5374377  72.0733853  80.4798554  54.2474377  71.2673853  80.2908554
  53.6244377  72.3983853  81.5168554  52.5244377  71.7153853  80.2968554
  53.1794377  75.5893853  78.9188554  52.8644377  75.5883853  77.7238554
  53.8094377  76.6023853  79.5028554  54.0324377  76.6253853  80.4978554
  54.2464377  77.7873853  78.7728554  53.7264377  77.8403853  77.8168554
  53.8954377  79.0763853  79.5308554  54.3634377  79.0373853  80.5148554
  54.4314377  80.2893853  78.7918554  54.1734377  81.1943853  79.3428554
  55.5154377  80.2133853  78.7058554  53.9904377  80.3333853  77.7958554
  52.3834377  79.1893853  79.7158554  51.9194377  79.3513853  78.7428554
  52.0024377  78.2413853  80.0968554  51.9614377  80.2933853  80.6458554
  50.8744377  80.3073853  80.7238554  52.3934377  80.1233853  81.6318554
  52.3094377  81.2503853  80.2568554  55.7464377  77.6753853  78.5388554
  56.5164377  77.4703853  79.4838554  56.1624377  77.8113853  77.2828554
  55.5364377  78.0313853  76.5078554  57.5584377  77.6603853  76.8838554
  58.1574377  77.4043853  77.7578554  57.7384377  76.5143853  75.8768554
  57.2074377  76.7723853  74.9608554  59.2094377  76.3273853  75.5458554
  59.3204377  75.5123853  74.8308554  59.6044377  77.2463853  75.1128554
  59.7594377  76.0893853  76.4558554  57.1454377  75.2183853  76.4298554
  57.8114377  74.8233853  77.1968554  56.1964377  75.4423853  76.9168554
  56.9204377  74.1563853  75.3818554  56.4984377  73.2673853  75.8498554
  56.2304377  74.5313853  74.6258554  57.8704377  73.9023853  74.9118554
  58.0344377  78.9813853  76.2958554  57.4194377  79.5143853  75.3648554
  59.1314377  79.5053853  76.8368554  59.6424377  79.0863853  77.6138554
  59.6984377  80.7533853  76.3418554  58.9004377  81.4933853  76.2808554
  60.7764377  81.2533853  77.3028554  60.3064377  81.5313853  78.2458554
  61.4634377  80.4353853  77.5178554  61.5714377  82.4383853  76.7818554
  61.8844377  82.2373853  75.7568554  60.9274377  83.3173853  76.7518554
  62.7934377  82.7443853  77.6248554  62.9874377  82.0803853  78.6618554
  63.5664377  83.6463853  77.2428554  60.2864377  80.5683853  74.9478554
  60.9934377  79.5943853  74.6808554  59.9964377  81.5163853  74.0618554
  59.3514377  82.2823853  74.2558554  60.5694377  81.5593853  72.7258554
  61.1174377  80.6323853  72.5568554  59.4794377  81.6643853  71.6548554
  59.0704377  82.6743853  71.6678554  59.9344377  81.5173853  70.6748554
  58.3414377  80.6733853  71.8188554  57.9864377  80.7043853  72.8488554
  57.5084377  80.9773853  71.1848554  58.7364377  79.2563853  71.4728554
  58.8324377  78.8973853  70.3018554  58.9714377  78.4413853  72.4918554
  58.8794377  78.7823853  73.4488554  59.2444377  77.4733853  72.3188554
  61.5154377  82.7473853  72.6198554  61.2814377  83.8043853  73.2108554
  62.5964377  82.5643853  71.8658554  62.7934377  81.7093853  71.3458554
  63.6054377  83.6043853  71.7258554  63.7054377  84.0613853  72.7098554
  64.9344377  82.9933853  71.2738554  65.7084377  83.7613853  71.2678554
  65.2484377  82.2303853  71.9858554  64.8204377  82.4223853  69.9828554
  65.6824377  82.0403853  69.7168554  63.2094377  84.7083853  70.7538554
  63.7284377  85.8243853  70.8658554  62.3034377  84.4343853  69.8158554
  61.7564377  83.5733853  69.7918554  62.0124377  85.3563853  68.7258554
  62.7644377  86.1433853  68.7818554  62.0994377  84.6243853  67.3858554
  61.9324377  85.3373853  66.5788554  63.1084377  84.2303853  67.2598554
  61.1174377  83.5033853  67.2598554  59.8534377  83.5723853  66.7468554
  59.3924377  84.4673853  66.3558554  59.2534377  82.3393853  66.7998554
  58.3094377  82.1253853  66.4798554  60.1294377  81.4423853  67.3528554
  59.9784377  80.0813853  67.6098554  59.0614377  79.5633853  67.3708554
  61.0364377  79.4283853  68.1768554  60.9524377  78.3723853  68.3878554
  62.2254377  80.0943853  68.4908554  63.0384377  79.5443853  68.9408554
  62.3774377  81.4433853  68.2358554  63.2994377  81.9493853  68.4808554
  61.3144377  82.1403853  67.6548554  60.6554377  86.0393853  68.8488554
  60.2554377  86.7533853  67.9248554  59.9354377  85.8453853  69.9488554
  60.2064377  85.2543853  70.7348554  58.6494377  86.5143853  70.0768554
  58.8104377  87.5883853  70.1648554  58.0684377  86.3523853  69.1688554
  57.8554377  86.0293853  71.2698554  58.4004377  85.8243853  72.3598554
  56.5534377  85.8633853  71.0468554  56.1094377  85.9883853  70.1368554
  55.6444377  85.4813853  72.1138554  55.7994377  86.1583853  72.9538554
  54.1964377  85.5973853  71.6418554  54.0434377  84.9653853  70.7668554
  53.5264377  85.2323853  72.4198554  53.8724377  86.9373853  71.3238554
  52.9014377  87.0243853  71.2238554  55.9284377  84.0543853  72.5788554
  56.3704377  83.2113853  71.7928554  55.6874377  83.7593853  73.8538554
  55.2784377  84.6803853  74.9288554  54.4284377  85.2953853  74.6308554
  56.0834377  85.3613853  75.2038554  54.9264377  83.7563853  76.0538554
  53.8614377  83.5263853  76.0478554  55.1474377  84.2163853  77.0168554
  55.7324377  82.5273853  75.8588554  55.2394377  81.6573853  76.2938554
  56.7074377  82.6133853  76.3378554  55.8684377  82.3883853  74.3388554
  56.8224377  81.9583853  74.0348554  54.8164377  81.4483853  73.7728554
  53.7354377  81.8643853  73.3498554  55.1524377  80.1633853  73.7648554
  56.0474377  79.8123853  74.1058554  54.2614377  79.1283853  73.2628554
  53.5384377  79.5933853  72.5928554  55.0504377  78.0773853  72.4818554
  55.8744377  78.5683853  71.9648554  55.4914377  77.3733853  73.1868554
  54.2274377  77.3053853  71.4688554  53.4794377  76.7063853  71.9888554
  53.6884377  78.0043853  70.8298554  55.0954377  76.3993853  70.6108554
  54.4824377  75.6063853  70.1818554  55.5064377  76.9703853  69.7778554
  56.2284377  75.7863853  71.4158554  56.5784377  76.5053853  72.1558554
  55.8574377  74.9203853  71.9638554  57.3664377  75.3743853  70.5498554
  58.1184377  74.9613853  71.1378554  57.0394377  74.6683853  69.8598554
  57.7384377  76.2053853  70.0458554  53.5104377  78.4693853  74.4128554
  54.0894377  78.1743853  75.4608554  52.2144377  78.2473853  74.2098554
  51.7234377  78.5513853  73.3688554  51.3594377  77.5473853  75.1638554
  51.9204377  77.3363853  76.0748554  50.1564377  78.4093853  75.5848554
  49.5614377  78.6273853  74.6978554  49.2834377  77.6573853  76.5738554
  48.4374377  78.2823853  76.8608554  48.9174377  76.7403853  76.1118554
  49.8684377  77.4093853  77.4598554  50.6274377  79.7223853  76.1808554
  49.7634377  80.3193853  76.4728554  51.2444377  79.5233853  77.0568554
  51.2124377  80.2683853  75.4408554  50.9024377  76.2503853  74.5148554
  50.3364377  76.2663853  73.4158554  51.1474377  75.1273853  75.1878554
  51.5014377  75.0973853  76.1438554  50.9194377  73.8243853  74.5838554
  50.1514377  73.9503853  73.8208554  52.1954377  73.2883853  73.9098554
  52.5844377  74.0623853  73.2488554  53.2554377  72.9543853  74.9438554
  54.1474377  72.5773853  74.4428554  53.5084377  73.8513853  75.5088554
  52.8734377  72.1933853  75.6238554  51.8824377  72.1103853  73.1558554
  52.6954377  71.7713853  72.7258554  50.4274377  72.8243853  75.6208554
  50.6554377  72.9793853  76.8228554  49.7394377  71.7953853  75.1288554
  49.4554377  71.7353853  74.1508554  49.3194377  70.6503853  75.9268554
  49.7074377  70.7713853  76.9388554  47.7904377  70.5913853  75.9928554
  47.4114377  71.6063853  76.1118554  47.4184377  70.2223853  75.0368554
  47.2094377  69.7273853  77.1018554  47.5454377  68.6973853  76.9808554
  47.5774377  70.0713853  78.0688554  45.6904377  69.7773853  77.0828554
  45.3594377  70.8003853  77.2608554  45.3314377  69.4933853  76.0938554
  45.0754377  68.8593853  78.1258554  45.4594377  69.1253853  79.1108554
  43.9964377  69.0153853  78.1508554  45.3584377  67.4213853  77.8598554
  44.7114377  66.8303853  78.4198554  45.2214377  67.2213853  76.8488554
  46.3404377  67.2063853  78.1248554  49.8944377  69.3503853  75.3668554
  49.5814377  68.2673853  75.8638554  50.7444377  69.4443853  74.3488554
  51.0634377  70.3343853  73.9668554  51.3064377  68.2803853  73.6758554
  50.5604377  67.4863853  73.6408554  51.6884377  68.6363853  72.2408554
  51.0284377  69.4243853  71.8788554  52.7014377  69.0383853  72.2278554
  51.6104377  67.4523853  71.3048554  50.7004377  66.6163853  71.4748554
  52.4554377  67.3603853  70.3918554  52.5194377  67.7793853  74.4518554
  53.3994377  68.5693853  74.8118554  52.5634377  66.4703853  74.7088554
  51.8804377  65.7903853  74.3748554  53.6394377  65.9173853  75.5178554
  53.6764377  66.4473853  76.4698554  53.4154377  64.8743853  75.7418554
  55.0004377  65.9993853  74.8518554  55.9984377  66.3293853  75.4988554
  55.0654377  65.6893853  73.5568554  54.2604377  65.4413853  72.9818554
  56.3464377  65.6863853  72.8548554  57.0704377  65.1213853  73.4418554
  56.2044377  64.9823853  71.4908554  55.7814377  63.9933853  71.6678554
  55.2524377  65.7343853  70.5778554  55.1744377  65.2123853  69.6238554
  54.2684377  65.7883853  71.0438554  55.6304377  66.7423853  70.4098554
  57.5644377  64.8123853  70.8308554  57.4424377  64.3133853  69.8698554
  58.0194377  65.7913853  70.6768554  58.2074377  64.2103853  71.4728554
  56.9014377  67.1013853  72.7228554  58.1184377  67.3103853  72.7958554
  56.0264377  68.0933853  72.5358554  55.0204377  67.9643853  72.4278554
  56.4784377  69.4793853  72.4728554  57.2394377  69.5573853  71.6958554
  55.3084377  70.3963853  72.1138554  54.5324377  70.2783853  72.8708554
  55.7524377  71.8483853  72.0858554  54.9044377  72.4833853  71.8288554
  56.1324377  72.1313853  73.0668554  56.5394377  71.9743853  71.3418554
  54.7984377  70.0383853  70.8248554  54.0474377  70.6253853  70.5958554
  57.1114377  69.9103853  73.7898554  58.1434377  70.5903853  73.7988554
  56.5094377  69.5203853  74.9128554  55.6384377  68.9903853  74.9458554
  57.0824377  69.8403853  76.2168554  57.2934377  70.9093853  76.2588554
  56.0774377  69.5143853  77.3368554  55.8134377  68.4593853  77.2708554
  56.6994377  69.7583853  78.7018554  55.9734377  69.5223853  79.4798554
  57.5774377  69.1233853  78.8198554  56.9934377  70.8043853  78.7858554
  54.8134377  70.3333853  77.1648554  54.1124377  70.0923853  77.9638554
  55.0594377  71.3943853  77.2058554  54.3584377  70.1033853  76.2008554
  58.3984377  69.1003853  76.4148554  59.3714377  69.6583853  76.9338554
  58.4474377  67.8283853  76.0078554  57.6794377  67.3393853  75.5488554
  59.6534377  67.0313853  76.2038554  59.9144377  67.0733853  77.2618554
  59.3934377  65.5783853  75.8108554  60.3004377  64.9933853  75.9608554
  58.5924377  65.1723853  76.4288554  59.1014377  65.5323853  74.7618554
  60.8324377  67.5933853  75.4178554  61.9534377  67.6623853  75.9338554
  60.5994377  68.0063853  74.1708554  59.6784377  68.0173853  73.7328554
  61.6834377  68.4863853  73.3218554  62.4694377  67.7343853  73.3858554
  61.1964377  68.6413853  71.8828554  60.1954377  69.0733853  71.8948554
  61.8434377  69.3513853  71.3678554  61.1614377  67.3553853  71.0958554
  62.1474377  66.8903853  71.1048554  60.4734377  66.6533853  71.5668554
  60.7304377  67.6153853  69.6688554  59.6794377  67.9033853  69.6508554
  61.2974377  68.4523853  69.2618554  60.9374377  66.3913853  68.8018554
  61.9954377  66.1303853  68.7878554  60.4064377  65.5443853  69.2358554
  60.4634377  66.6133853  67.4098554  60.3664377  65.6983853  66.9258554
  59.5414377  67.0933853  67.4298554  61.1504377  67.2043853  66.8988554
  62.2834377  69.8043853  73.7868554  63.3514377  70.1793853  73.2948554
  61.6384377  70.5143853  74.7078554  60.8024377  70.1913853  75.1948554
  62.0884377  71.8403853  75.0998554  62.7814377  72.1633853  74.3228554
  60.8924377  72.7943853  75.1978554  61.2484377  73.8213853  75.2768554
  60.2984377  72.7323853  74.2858554  60.0804377  72.4853853  76.3158554
  59.9354377  71.5173853  76.3568554  62.8544377  71.8653853  76.4158554
  63.1784377  72.9543853  76.8988554  63.1564377  70.7133853  77.0068554
  62.9564377  69.7993853  76.6008554  63.8114377  70.6573853  78.3088554
  63.8844377  71.6663853  78.7148554  62.9914377  69.8313853  79.3128554
  62.7724377  68.8623853  78.8638554  63.7824377  69.6023853  80.5888554
  63.1854377  69.0163853  81.2868554  64.7014377  69.0633853  80.3558554
  64.0294377  70.5623853  81.0408554  61.6734377  70.5373853  79.6278554
  61.8874377  71.4713853  80.1468554  61.1794377  70.7983853  78.6918554
  60.7284377  69.7163853  80.4678554  59.8164377  70.2843853  80.6498554
  60.4834377  68.7933853  79.9428554  61.2024377  69.4773853  81.4198554
  65.2114377  70.0823853  78.1368554  65.3754377  68.8873853  77.8648554
  66.2214377  70.9393853  78.2898554  66.0844377  71.9473853  78.3628554
  67.6194377  70.5383853  78.3698554  67.6804377  69.4573853  78.2438554
  68.4714377  71.1643853  77.2568554  68.5764377  72.2323853  77.4458554
  69.4724377  70.7343853  77.2888554  67.8864377  70.9593853  75.8698554
  66.7494377  70.4643853  75.7518554  68.5754377  71.2963853  74.8848554
  68.1514377  70.9683853  79.7268554  67.8244377  72.0583853  80.2038554
  68.9614377  70.1203853  80.3468554  69.2914377  69.2483853  79.9338554
  69.4554377  70.3663853  81.6918554  68.9224377  71.2303853  82.0888554
  69.1834377  69.1603853  82.5928554  69.7884377  68.3203853  82.2518554
  69.5074377  69.3953853  83.6068554  67.7154377  68.7353853  82.6258554
  67.4254377  68.4323853  81.6198554  67.5044377  67.5413853  83.5368554
  66.4494377  67.2653853  83.5368554  68.0994377  66.7013853  83.1788554
  67.8124377  67.7983853  84.5508554  66.8454377  69.9033853  83.0568554
  65.8014377  69.5913853  83.0778554  67.1454377  70.2323853  84.0518554
  66.9644377  70.7253853  82.3508554  70.9464377  70.6903853  81.6828554
  71.7014377  70.2483853  80.8148554  71.3574377  71.4873853  82.6708554
  70.7464377  71.8623853  83.3968554  72.7554377  71.8903853  82.7848554
  73.1054377  72.1663853  81.7898554  72.8774377  73.0963853  83.7168554
  72.0414377  73.7703853  83.5308554  72.7874377  72.7543853  84.7478554
  74.1744377  73.8713853  83.5688554  74.0984377  74.8183853  84.1028554
  74.9894377  73.3113853  84.0268554  74.4944377  74.1343853  82.1078554
  75.1544377  73.3523853  81.7318554  73.5784377  74.0893853  81.5188554
  75.1524377  75.4893853  81.9228554  75.6424377  75.7843853  82.8498554
  75.9284377  75.4153853  81.1608554  74.1674377  76.5333853  81.5278554
  74.6524377  77.4483853  81.4278554  73.7294377  76.2723853  80.6208554
  73.4314377  76.6103853  82.2588554  73.6344377  70.7483853  83.2788554
  74.7454377  70.5553853  82.7738554  73.1604377  69.9903853  84.2648554
  72.2684377  70.1503853  84.7328554  73.9074377  68.8433853  84.7598554
  74.9024377  69.1723853  85.0598554  73.2094377  68.2433853  85.9788554
  72.9234377  69.0453853  86.6588554  72.2904377  67.7523853  85.6598554
  74.0764377  67.2463853  86.7198554  74.3264377  66.1493853  86.1828554
  74.5074377  67.5583853  87.8488554  74.0484377  67.7993853  83.6588554
  73.0934377  67.5143853  82.9318554  75.2494377  67.2313853  83.5368554
  76.0284377  67.3853853  84.1768554  75.5314377  66.3183853  82.4338554
  75.1034377  66.7513853  81.5298554  77.0414377  66.1603853  82.2668554
  77.4674377  65.8323853  83.2148554  77.2344377  65.3713853  81.5398554
  77.7544377  67.4203853  81.8208554  77.4134377  68.2643853  82.4208554
  78.8244377  67.3153853  81.9978554  77.5094377  67.7093853  80.3558554
  77.5534377  66.7813853  79.7858554  76.5074377  68.1173853  80.2238554
  78.5354377  68.6893853  79.8178554  78.4494377  69.6353853  80.3528554
  79.5384377  68.3063853  80.0078554  78.3634377  68.9263853  78.3618554
  79.2394377  69.3253853  77.9688554  78.1494377  68.0263853  77.8868554
  77.5804377  69.5933853  78.2088554  74.8804377  64.9563853  82.6328554
  74.5604377  64.2773853  81.6518554  74.6864377  64.5353853  83.8808554
  74.8904377  65.0923853  84.7108554  74.1524377  63.2083853  84.1578554
  74.4964377  62.5453853  83.3638554  74.6744377  62.7113853  85.5078554
  74.3994377  63.4253853  86.2848554  74.1884377  61.7673853  85.7558554
  76.1734377  62.5173853  85.5168554  76.7424377  61.3363853  85.0638554
  76.1024377  60.5423853  84.7078554  78.1094377  61.1573853  85.0598554
  78.5354377  60.2303853  84.7048554  78.9284377  62.1703853  85.5118554
  80.2914377  61.9943853  85.5098554  80.7134377  62.7013853  86.0418554
  78.3884377  63.3533853  85.9648554  79.0334377  64.1443853  86.3198554
  77.0204377  63.5223853  85.9628554  76.6004377  64.4533853  86.3148554
  72.6294377  63.1713853  84.1288554  72.0434377  62.1483853  83.7648554
  71.9744377  64.2723853  84.5008554  72.4194377  65.1083853  84.8788554
  70.5224377  64.3483853  84.3838554  70.0944377  63.4153853  84.7498554
  70.0054377  65.5083853  85.2308554  70.4124377  66.4413853  84.8428554
  68.9214377  65.5673853  85.1298554  70.3594377  65.3873853  86.6988554
  69.8654377  64.5123853  87.1208554  71.4324377  65.2283853  86.8018554
  69.9544377  66.6213853  87.4788554  70.2814377  67.5153853  86.9488554
  68.8674377  66.6723853  87.5498554  70.5584377  66.6013853  88.8708554
  70.2524377  65.6903853  89.3838554  71.6454377  66.5733853  88.7918554
  70.1544377  67.7803853  89.6788554  70.5914377  67.7223853  90.6208554
  70.4694377  68.6503853  89.2048554  69.1194377  67.7953853  89.7778554
  70.0874377  64.5043853  82.9318554  69.0264377  63.9983853  82.5338554
  70.8994377  65.1903853  82.1278554  71.7854377  65.6003853  82.4228554
  70.5674377  65.4083853  80.7288554  69.5564377  65.8133853  80.6898554
  71.5454377  66.4103853  80.1128554  71.8424377  67.1353853  80.8698554
  72.4494377  65.8863853  79.8008554  70.9564377  67.1393853  78.9268554
  69.8844377  67.7323853  79.0188554  71.6574377  67.1023853  77.8018554
  71.3104377  67.5783853  76.9688554  72.5434377  66.5983853  77.7698554
  70.5574377  64.1133853  79.9268554  69.8444377  64.0353853  78.9278554
  71.3034377  63.0903853  80.3498554  71.9304377  63.1233853  81.1538554
  71.2594377  61.8073853  79.6518554  71.4244377  61.9763853  78.5878554
  72.3854377  60.8873853  80.1618554  72.4104377  60.9433853  81.2498554
  72.1234377  59.4423853  79.7748554  72.9324377  58.8133853  80.1468554
  71.1794377  59.1143853  80.2108554  72.0694377  59.3603853  78.6888554
  73.7324377  61.3543853  79.6118554  73.7554377  61.1773853  78.5368554
  73.8204377  62.4303853  79.7598554  74.9144377  60.6783853  80.2408554
  75.8324377  61.0633853  79.7968554  74.9184377  60.8753853  81.3128554
  74.8524377  59.6033853  80.0698554  69.8844377  61.1593853  79.7948554
  69.2904377  60.6993853  78.8078554  69.3514377  61.1243853  81.0178554
  69.8214377  61.4403853  81.8668554  68.0064377  60.6083853  81.2108554
  67.9574377  59.5833853  80.8438554  67.7814377  60.5773853  82.2768554
  66.9604377  61.4453853  80.5018554  66.0204377  60.9153853  79.8948554
  67.1154377  62.7723853  80.5598554  67.8514377  63.2503853  81.0798554
  66.1904377  63.6463853  79.8448554  65.1834377  63.4483853  80.2108554
  66.5334377  65.1093853  80.1158554  65.8374377  65.7523853  79.5778554
  66.4584377  65.3083853  81.1848554  67.5494377  65.3133853  79.7788554
  66.2014377  63.3583853  78.3478554  65.1414377  63.2943853  77.7118554
  67.3894377  63.1643853  77.7698554  68.2794377  63.1953853  78.2668554
  67.4994377  62.8853853  76.3418554  66.9464377  63.6573853  75.8068554
  68.9634377  62.9263853  75.9088554  69.5604377  62.3763853  76.6358554
  69.0624377  62.4053853  74.9558554  69.5364377  64.3243853  75.7638554
  69.1154377  64.9713853  76.5338554  70.6134377  64.2943853  75.9268554
  69.2464377  64.9153853  74.3898554  68.2764377  65.4123853  74.4068554
  69.9914377  65.6773853  74.1578554  69.2524377  63.8543853  73.3008554
  70.2814377  63.5973853  73.0488554  68.7794377  62.9463853  73.6748554
  68.5424377  64.3163853  72.0778554  68.5674377  63.5663853  71.3578554
  67.5534377  64.5373853  72.3128554  69.0094377  65.1683853  71.7068554
  66.8804377  61.5413853  75.9858554  66.2554377  61.4023853  74.9288554
  67.0574377  60.5313853  76.8388554  67.5914377  60.5833853  77.7068554
  66.4584377  59.2313853  76.5478554  66.7424377  58.9363853  75.5378554
  66.9884377  58.1853853  77.5238554  66.8684377  58.5553853  78.5418554
  66.3854377  57.2813853  77.4398554  68.4594377  57.8293853  77.2908554
  69.0204377  58.7633853  77.2628554  69.0124377  56.9893853  78.4248554
  70.0584377  56.7543853  78.2268554  68.9354377  57.5443853  79.3598554
  68.4414377  56.0643853  78.5038554  68.6474377  57.1233853  75.9578554
  69.7014377  56.8823853  75.8188554  68.0604377  56.2043853  75.9468554
  68.3154377  57.7753853  75.1508554  64.9314377  59.3013853  76.5768554
  64.2554377  58.7113853  75.7188554  64.3664377  60.0403853  77.5308554
  64.9324377  60.4923853  78.2358554  62.9134377  60.1823853  77.5378554
  62.4574377  59.1803853  77.4408554  62.4454377  60.8403853  78.8958554
  63.0254377  61.7793853  79.0228554  60.9454377  61.2323853  78.9918554
  60.2714377  60.3653853  78.8578554  60.6934377  61.6963853  79.9648554
  60.6574377  61.9873853  78.2348554  62.7184377  59.9653853  80.1428554
  63.7824377  59.6763853  80.2188554  62.4804377  60.5013853  81.0828554
  62.1254377  59.0303853  80.1388554  62.4444377  60.9973853  76.3568554
  61.3654377  60.7313853  75.7828554  63.2234377  61.9973853  75.9278554
  64.0724377  62.3063853  76.4008554  62.8884377  62.7323853  74.7108554
  61.8904377  63.1513853  74.8368554  63.8794377  63.8723853  74.4848554
  64.8914377  63.4783853  74.5748554  63.7684377  64.2343853  73.4628554
  63.7274377  65.0383853  75.4308554  62.7134377  65.4323853  75.3578554
  63.8614377  64.6913853  76.4558554  64.7164377  66.1453853  75.1438554
  65.3904377  66.1343853  74.1158554  64.8184377  67.1013853  76.0568554
  64.2384377  67.0693853  76.8958554  65.4764377  67.8683853  75.9208554
  62.8704377  61.8093853  73.5018554  62.0124377  61.9433853  72.6228554
  63.8264377  60.8803853  73.4308554  64.5984377  60.7953853  74.0928554
  63.8264377  59.8893853  72.3598554  63.8454377  60.4253853  71.4108554
  65.0664377  59.0003853  72.4608554  65.0774377  58.5083853  73.4338554
  65.0084377  58.2153853  71.7068554  66.3564377  59.7733853  72.2778554
  66.2974377  61.0113853  72.1198554  67.4334377  59.1423853  72.2968554
  62.5674377  59.0343853  72.3918554  61.9904377  58.7443853  71.3378554
  62.1334377  58.6193853  73.5858554  62.6094377  58.7993853  74.4698554
  60.8934377  57.8473853  73.6978554  61.0114377  56.9213853  73.1348554
  60.6114377  57.4853853  75.1678554  60.6684377  58.3993853  75.7588554
  59.2124377  56.9013853  75.3148554  59.0304377  56.6513853  76.3598554
  58.4754377  57.6333853  74.9828554  59.1284377  56.0003853  74.7068554
  61.6414377  56.5313853  75.6948554  61.4184377  56.2923853  76.7348554
  61.6274377  55.6173853  75.1018554  62.6284377  56.9903853  75.6318554
  59.7254377  58.6273853  73.1048554  58.9694377  58.1203853  72.2608554
  59.5684377  59.8813853  73.5388554  60.1994377  60.3523853  74.1878554
  58.4354377  60.6843853  73.0898554  57.5234377  60.1203853  73.2868554
  58.3834377  61.9993853  73.8648554  57.5344377  62.5903853  73.5218554
  58.2734377  61.7903853  74.9288554  59.3054377  62.5573853  73.6978554
  58.4964377  60.9473853  71.5898554  57.4714377  60.8903853  70.8998554
  59.6904377  61.2303853  71.0658554  60.5574377  61.2753853  71.6008554
  59.8354377  61.5033853  69.6408554  59.1094377  62.2673853  69.3628554
  61.2434377  62.0233853  69.3558554  61.4864377  62.8123853  70.0678554
  61.9624377  61.2193853  69.5138554  61.3924377  62.5573853  67.9488554
  60.6824377  63.4743853  67.5438554  62.3224377  61.9853853  67.1948554
  62.4704377  62.3043853  66.2378554  62.8894377  61.2263853  67.5728554
  59.5324377  60.2693853  68.7998554  58.8814377  60.3743853  67.7538554
  59.9954377  59.0943853  69.2318554  60.5744377  58.9653853  70.0618554
  59.6794377  57.8733853  68.4988554  60.0044377  58.0033853  67.4668554
  60.4234377  56.6863853  69.1058554  60.2454377  56.6623853  70.1808554
  60.0204377  55.7603853  68.6948554  61.9104377  56.7403853  68.8478554
  62.3594377  57.3093853  67.8548554  62.6884377  56.1553853  69.7488554
  63.7014377  56.1663853  69.6318554  62.2734377  55.6943853  70.5588554
  58.1794377  57.6113853  68.4898554  57.6094377  57.2673853  67.4458554
  57.5224377  57.7883853  69.6398554  57.9544377  58.0473853  70.5268554
  56.0754377  57.6083853  69.6778554  55.8494377  56.5993853  69.3328554
  55.5604377  57.7673853  71.1088554  55.7694377  58.7843853  71.4418554
  54.0654377  57.5213853  71.1668554  53.7164377  57.6393853  72.1928554
  53.5534377  58.2383853  70.5248554  53.8494377  56.5093853  70.8238554
  56.2164377  56.8203853  71.9588554  57.1264377  57.1293853  72.1518554
  55.3724377  58.5873853  68.7428554  54.4394377  58.2063853  68.0238554
  55.8134377  59.8483853  68.7298554  56.5964377  60.1923853  69.2858554
  55.1734377  60.8493853  67.8828554  54.1034377  60.8253853  68.0898554
  55.7184377  62.2393853  68.2088554  55.6874377  62.3943853  69.2878554
  56.7644377  62.2953853  67.9088554  54.9424377  63.3433853  67.5238554
  53.7394377  63.4903853  67.7278554  55.6294377  64.1263853  66.7048554
  55.1604377  64.8873853  66.2138554  56.6274377  63.9683853  66.5648554
  55.3584377  60.5393853  66.4018554  54.4224377  60.6903853  65.6098554
  56.5594377  60.1123853  66.0038554  57.3634377  59.9713853  66.6158554
  56.7864377  59.8113853  64.5928554  56.3704377  60.6353853  64.0128554
  58.2824377  59.7093853  64.2938554  58.6754377  58.8153853  64.7778554
  58.4164377  59.5763853  63.2198554  59.0994377  60.9043853  64.7418554
  58.9584377  61.0543853  65.8118554  60.1574377  60.6943853  64.5858554
  58.7284377  62.1773853  64.0058554  58.1804377  63.0993853  64.6458554
  58.9834377  62.2563853  62.7868554  56.0704377  58.5373853  64.1678554
  55.7294377  58.3773853  62.9908554  55.8334377  57.6133853  65.1018554
  56.0854377  57.6913853  66.0868554  55.1604377  56.3783853  64.7148554
  55.4894377  56.1303853  63.7058554  55.5464377  55.2453853  65.6638554
  56.2934377  55.6123853  66.3678554  54.6714377  54.9583853  66.2468554
  56.0944377  54.0163853  64.9588554  56.9464377  54.3063853  64.3438554
  56.4634377  53.3113853  65.7028554  55.0604377  53.3263853  64.0868554
  53.8504377  53.4903853  64.3478554  55.4594377  52.6233853  63.1348554
  53.6444377  56.5403853  64.6718554  53.0154377  56.2113853  63.6598554
  53.0364377  57.0363853  65.7478554  53.5284377  57.3993853  66.5648554
  51.5824377  57.0983853  65.8408554  51.2024377  56.5053853  65.0088554
  51.1144377  56.5183853  67.1798554  50.0274377  56.5693853  67.2388554
  51.4334377  55.4793853  67.2578554  51.5494377  57.0933853  67.9968554
  51.0184377  58.5033853  65.6798554  49.8924377  58.6583853  65.1988554
  51.7674377  59.5313853  66.0648554  52.7284377  59.4423853  66.3958554
  51.2664377  60.8873853  66.0438554  52.1124377  61.5713853  65.9758554
  50.6714377  61.0263853  65.1408554  50.4274377  61.2723853  67.2398554
  49.8814377  62.3823853  67.2608554  50.3044377  60.3953853  68.2308554
  50.7654377  59.4853853  68.2338554  49.4954377  60.6493853  69.4148554
  49.6054377  61.6843853  69.7368554  48.0074377  60.4463853  69.1128554
  47.8214377  60.6683853  68.0618554  47.7494377  59.3983853  69.2678554
  47.1104377  61.3123853  69.9708554  47.6094377  61.9183853  70.9398554
  45.9004377  61.3823853  69.6778554  49.9794377  59.7183853  70.5178554
  50.6344377  58.7063853  70.2568554  49.6514377  60.0653853  71.7588554
  49.1654377  60.9273853  72.0068554  49.9774377  59.2053853  72.8808554
  49.2664377  59.4013853  73.6838554  49.8354377  58.1693853  72.5738554
  51.3764377  59.3523853  73.4348554  51.9074377  58.3973853  74.0068554
  51.9914377  60.5263853  73.2898554  51.5744377  61.3443853  72.8448554
  53.3524377  60.7223853  73.7768554  53.9064377  59.8143853  73.5368554
  53.9904377  61.9263853  73.0788554  55.0374377  61.9863853  73.3768554
  53.9034377  61.7663853  71.5718554  54.3604377  62.6293853  71.0878554
  54.4294377  60.8603853  71.2708554  52.8574377  61.6943853  71.2738554
  53.3074377  63.1253853  73.4598554  52.4164377  63.1383853  73.0508554
  53.4264377  60.8973853  75.2908554  54.4184377  60.4783853  75.9008554
  52.4064377  61.4953853  75.9098554  51.5984377  61.8963853  75.4338554
  52.3844377  61.6163853  77.3648554  53.3174377  62.0803853  77.6858554
  51.2104377  62.5013853  77.7938554  50.2824377  61.9903853  77.5368554
  51.2374377  62.7463853  79.2908554  50.3944377  63.3773853  79.5718554
  51.1694377  61.7943853  79.8168554  52.1684377  63.2443853  79.5608554
  51.2894377  63.7593853  77.1158554  50.7994377  63.7053853  76.2688554
  52.2974377  60.2473853  78.0338554  52.9674377  59.9963853  79.0478554
  51.4744377  59.3533853  77.4808554  50.8744377  59.5443853  76.6788554
  51.3754377  57.9963853  78.0058554  51.0984377  58.0503853  79.0588554
  50.2964377  57.2213853  77.2468554  50.6184377  57.1033853  76.2118554
  50.0934377  55.8463853  77.8618554  49.3224377  55.3103853  77.3088554
  51.0274377  55.2863853  77.8168554  49.7844377  55.9543853  78.9018554
  49.0614377  57.9433853  77.2948554  49.1214377  58.7333853  76.7178554
  52.7144377  57.2783853  77.9078554  53.1414377  56.5983853  78.8488554
  53.3954377  57.4283853  76.7708554  53.0644377  57.9593853  75.9658554
  54.7074377  56.8163853  76.6048554  54.6104377  55.7443853  76.7758554
  55.2144377  57.0463853  75.1818554  56.1954377  56.5853853  75.0658554
  54.5184377  56.6003853  74.4708554  55.2914377  58.1173853  74.9918554
  55.6994377  57.3583853  77.6228554  56.4824377  56.5983853  78.2018554
  55.6734377  58.6703853  77.8638554  55.0394377  59.3283853  77.4118554
  56.5914377  59.2653853  78.8308554  57.6074377  58.9853853  78.5518554
  56.4614377  60.7893853  78.7968554  55.4164377  61.0473853  78.9668554
  57.3014377  61.4323853  79.8828554  57.1904377  62.5153853  79.8358554
  56.9704377  61.0763853  80.8578554  58.3484377  61.1683853  79.7368554
  56.8894377  61.2773853  77.5208554  56.1954377  61.0983853  76.8528554
  56.3504377  58.7333853  80.2408554  57.3044377  58.3813853  80.9498554
  55.0864377  58.6603853  80.6688554  54.2614377  58.9053853  80.1208554
  54.8304377  58.1943853  82.0308554  55.4964377  58.7323853  82.7048554
  53.3884377  58.5223853  82.4738554  53.2534377  58.1283853  83.4808554
  53.1754377  60.0233853  82.4978554  52.1544377  60.2413853  82.8118554
  53.8754377  60.4793853  83.1978554  53.3424377  60.4303853  81.5008554
  52.3594377  57.8523853  81.5838554  51.3574377  58.1083853  81.9288554
  52.4884377  58.1953853  80.5568554  52.4914377  56.7713853  81.6248554
  55.1554377  56.7083853  82.1708554  55.6954377  56.2783853  83.2018554
  54.8674377  55.9043853  81.1388554  54.3874377  56.1993853  80.2888554
  55.2444377  54.4953853  81.1788554  54.8114377  54.0563853  82.0778554
  54.6944377  53.7653853  79.9528554  55.0334377  54.3053853  79.0688554
  55.1574377  52.7793853  79.9208554  53.1834377  53.5713853  79.8258554
  52.7064377  54.5403853  79.9688554  52.8374377  53.0533853  78.4428554
  51.7584377  52.9193853  78.3638554  53.1694377  53.7703853  77.6918554
  53.3354377  52.0983853  78.2768554  52.6494377  52.6403853  80.8968554
  51.5724377  52.5263853  80.7758554  53.1304377  51.6663853  80.8048554
  52.8614377  53.0583853  81.8808554  56.7564377  54.3293853  81.2578554
  57.2554377  53.4733853  82.0008554  57.5014377  55.1313853  80.4918554
  57.1254377  55.8373853  79.8588554  58.9554377  55.0423853  80.5158554
  59.2364377  54.0093853  80.3118554  59.5554377  55.9393853  79.4338554
  60.6424377  55.8653853  79.4608554  59.1944377  55.6213853  78.4558554
  59.2584377  56.9723853  79.6118554  59.5094377  55.4073853  81.8848554
  60.4214377  54.7383853  82.3878554  58.9784377  56.4653853  82.5078554
  58.2584377  57.0763853  82.1228554  59.4434377  56.8023853  83.8508554
  60.5204377  56.9503853  83.7788554  58.8044377  58.0913853  84.3628554
  59.1974377  58.9433853  83.8078554  57.7284377  58.0653853  84.1878554
  59.0814377  58.2733853  85.8548554  58.5884377  57.4713853  86.4038554
  60.1524377  58.1663853  86.0288554  58.6294377  59.5933853  86.4168554
  58.9644377  59.6773853  87.4508554  59.1044377  60.4013853  85.8618554
  57.1844377  59.7613853  86.3658554  56.6314377  59.0293853  85.9198554
  56.5444377  60.8093853  86.8638554  57.1924377  61.7833853  87.4788554
  58.2064377  61.7383853  87.5778554  56.6784377  62.5803853  87.8538554
  55.2224377  60.8803853  86.7408554  54.7134377  60.1333853  86.2678554
  54.7174377  61.6813853  87.1198554  59.1594377  55.6753853  84.8338554
  60.0144377  55.3363853  85.6638554  57.9594377  55.0923853  84.7668554
  57.2254377  55.3433853  84.1048554  57.6254377  54.0103853  85.6868554
  57.7394377  54.3813853  86.7058554  56.1784377  53.5723853  85.4748554
  55.5104377  54.4163853  85.6458554  56.0374377  53.2583853  84.4408554
  55.8364377  52.5113853  86.3448554  55.9494377  51.6563853  85.8788554
  58.5714377  52.8273853  85.5138554  59.0814377  52.2773853  86.5008554
  58.8274377  52.4333853  84.2648554  58.4454377  52.8763853  83.4298554
  59.7064377  51.2973853  84.0108554  59.3434377  50.4373853  84.5738554
  59.6794377  50.9193853  82.5188554  59.8874377  51.8153853  81.9338554
  60.7444377  49.8813853  82.2108554  60.7094377  49.6273853  81.1518554
  61.7274377  50.2853853  82.4548554  60.5624377  48.9853853  82.8048554
  58.3014377  50.3813853  82.1368554  58.1674377  49.3993853  82.5908554
  57.5384377  51.0343853  82.5598554  58.0764377  50.2663853  80.6508554
  57.0754377  49.8773853  80.4638554  58.1754377  51.2493853  80.1908554
  58.8154377  49.5893853  80.2228554  61.1194377  51.5953853  84.4958554
  61.7704377  50.7413853  85.1098554  61.6154377  52.8093853  84.2388554
  61.1134377  53.5483853  83.7468554  62.9664377  53.1593853  84.6698554
  63.6514377  52.4123853  84.2698554  63.3524377  54.5323853  84.1238554
  64.3614377  54.7833853  84.4508554  63.3184377  54.5133853  83.0348554
  62.6534377  55.2813853  84.4958554  63.0944377  53.1323853  86.1878554
  64.0754377  52.6053853  86.7238554  62.1154377  53.6933853  86.8998554
  61.2864377  54.1313853  86.4988554  62.1774377  53.7133853  88.3588554
  63.1324377  54.1443853  88.6588554  61.0454377  54.5783853  88.9108554
  61.0384377  55.5293853  88.3788554  60.0944377  54.0883853  88.7008554
  61.1354377  54.8513853  90.3968554  61.1414377  53.9083853  90.9438554
  62.0744377  55.3563853  90.6218554  59.9724377  55.7043853  90.8628554
  60.3394377  56.6803853  91.1818554  59.2884377  55.8763853  90.0318554
  59.2264377  55.0423853  92.0068554  59.9434377  54.6333853  92.7188554
  58.6404377  55.7913853  92.5388554  58.3274377  53.9563853  91.5298554
  57.8364377  53.5303853  92.3418554  57.6264377  54.3503853  90.8698554
  58.8894377  53.2283853  91.0438554  62.1144377  52.3033853  88.9368554
  62.8944377  51.9503853  89.8358554  61.1984377  51.4753853  88.4228554
  60.5354377  51.7253853  87.6898554  61.0964377  50.1033853  88.9088554
  60.9654377  50.1363853  89.9908554  59.8854377  49.4123853  88.2848554
  59.9714377  49.4623853  87.1998554  59.9014377  48.3573853  88.5578554
  58.5544377  50.0053853  88.6988554  58.5184377  51.0523853  88.3988554
  57.7524377  49.4933853  88.1668554  58.3094377  49.9043853  90.1898554
  58.4724377  48.7983853  90.7448554  57.9584377  50.9303853  90.8078554
  62.3694377  49.3173853  88.6218554  62.8214377  48.5343853  89.4638554
  62.9614377  49.5093853  87.4418554  62.6134377  50.1303853  86.7108554
  64.1924377  48.8093853  87.1228554  64.0384377  47.7373853  87.2488554
  64.4374377  48.9753853  86.0738554  65.3594377  49.2493853  87.9828554
  66.1774377  48.4263853  88.3988554  65.4604377  50.5533853  88.2558554
  64.8234377  51.2703853  87.9098554  66.5414377  51.0413853  89.1048554
  67.4814377  50.6713853  88.6958554  66.5734377  52.5693853  89.1048554
  65.5514377  52.9443853  89.1568554  67.0844377  52.9123853  90.0048554
  67.2494377  53.1653853  87.9058554  68.0814377  52.3993853  87.1088554
  68.2444377  51.3593853  87.3518554  68.7054377  52.9493853  86.0058554
  69.3474377  52.3393853  85.3878554  68.5084377  54.2763853  85.6938554
  68.9974377  54.7083853  84.8328554  67.6874377  55.0513853  86.4818554
  67.5314377  56.0923853  86.2388554  67.0644377  54.4983853  87.5818554
  66.4244377  55.1133853  88.1978554  66.4074377  50.5123853  90.5258554
  67.4124377  50.2053853  91.1758554  65.1754377  50.4013853  91.0298554
  64.3154377  50.6233853  90.5288554  64.9994377  49.9293853  92.3998554
  65.7254377  50.4743853  93.0028554  63.5784377  50.2213853  92.8808554
  62.8734377  49.9133853  92.1088554  63.3714377  49.6133853  93.7618554
  63.3314377  51.6803853  93.2198554  63.9844377  51.9733853  94.0418554
  63.5994377  52.2983853  92.3628554  61.8914377  51.9563853  93.6038554
  61.1244377  50.9873853  93.7808554  61.5274377  53.1453853  93.7268554
  65.3024377  48.4443853  92.5778554  65.3584377  47.9813853  93.7208554
  65.4994377  47.6893853  91.4988554  65.5404377  48.0593853  90.5488554
  65.6764377  46.2443853  91.5838554  65.5074377  45.9773853  92.6268554
  64.6654377  45.5363853  90.6798554  64.7444377  45.9463853  89.6728554
  64.9284377  44.4803853  90.6158554  63.2294377  45.6563853  91.1458554
  62.9614377  46.7083853  91.2398554  62.5644377  45.2233853  90.3988554
  63.0264377  44.9573853  92.4748554  63.3454377  43.9183853  92.3948554
  63.6524377  45.4253853  93.2348554  61.5734377  45.0133853  92.9068554
  61.2274377  46.0463853  92.8828554  60.9624377  44.4563853  92.1968554
  61.3754377  44.4573853  94.2718554  60.3694377  44.5153853  94.5278554
  61.6804377  43.4633853  94.2898554  61.9374377  45.0043853  94.9548554
  67.0854377  45.7823853  91.2318554  67.2974377  44.5823853  91.0398554
  68.0474377  46.6913853  91.1428554  67.9064377  47.6853853  91.3218554
  69.4134377  46.3363853  90.7748554  69.3944377  45.4453853  90.1468554
  70.0744377  47.4563853  89.9548554  70.0044377  48.3853853  90.5208554
  71.5434377  47.1463853  89.7178554  71.9954377  47.9493853  89.1358554
  72.0564377  47.0593853  90.6758554  71.6334377  46.2073853  89.1718554
  69.3474377  47.6433853  88.6238554  69.5394377  46.7763853  87.9908554
  68.2734377  47.6723853  88.8078554  69.7504377  48.8913853  87.8798554
  69.1924377  48.9543853  86.9458554  69.5334377  49.7663853  88.4928554
  70.8184377  48.8563853  87.6628554  70.2104377  46.0423853  92.0378554
  70.2914377  46.8793853  92.9438554  70.8014377  44.8503853  92.0968554
  70.7274377  44.1453853  91.3638554  71.6164377  44.4473853  93.2318554
  71.9724377  45.3373853  93.7508554  70.8024377  43.6413853  94.2498554
  71.3874377  43.5023853  95.1588554  69.9094377  44.2003853  94.5288554
  70.4304377  42.3803853  93.7258554  69.9134377  41.8863853  94.3968554
  72.8054377  43.6473853  92.7208554  73.0054377  43.4943853  91.5138554
  73.6024377  43.1393853  93.6638554  73.4244377  43.2073853  94.6658554
  74.8264377  42.4263853  93.3058554  75.4204377  43.0793853  92.6668554
  75.6214377  42.0923853  94.5678554  75.8434377  43.0173853  95.0988554
  74.9984377  41.4883853  95.2268554  76.9214377  41.3523853  94.3068554
  76.7154377  40.4313853  93.7618554  77.5684377  41.9593853  93.6738554
  77.6364377  41.0283853  95.6048554  77.9134377  41.9533853  96.1098554
  76.9604377  40.4913853  96.2698554  78.8794377  40.1913853  95.3588554
  78.6094377  39.2943853  94.8018554  79.5794377  40.7523853  94.7398554
  79.5414377  39.8053853  96.6328554  80.3864377  39.2353853  96.4258554
  79.8204377  40.6623853  97.1528554  78.8814377  39.2483853  97.2128554
  74.5314377  41.1593853  92.5128554  75.2174377  40.8593853  91.5288554
  73.5214377  40.4013853  92.9238554  72.9264377  40.6303853  93.7208554
  73.1774377  39.1633853  92.2588554  74.0994377  38.6833853  91.9298554
  72.7154377  38.4993853  92.9888554  72.2514377  39.2803853  91.0698554
  72.0274377  38.2843853  90.3748554  71.7054377  40.4623853  90.8058554
  71.8924377  41.3103853  91.3408554  70.7754377  40.6383853  89.7028554
  70.1284377  39.7623853  89.6708554  69.9164377  41.8843853  89.9188554
  69.2264377  42.0003853  89.0828554  69.3504377  41.7803853  90.8448554
  70.5584377  42.7623853  89.9828554  71.5134377  40.7413853  88.3738554
  72.6504377  41.2143853  88.3028554  70.8464377  40.2893853  87.3098554
  69.9284377  39.8493853  87.3758554  71.3554377  40.3743853  85.9418554
  72.3434377  40.8343853  85.9348554  71.5244377  38.9863853  85.3288554
  72.0264377  38.3363853  86.0458554  70.5414377  38.5553853  85.1408554
  72.3154377  39.0073853  84.0358554  72.9344377  40.0123853  83.6878554
  72.2954377  37.8943853  83.3148554  72.8064377  37.8483853  82.4338554
  71.7684377  37.0843853  83.6418554  70.3814377  41.2273853  85.1378554
  69.3374377  40.7313853  84.6848554  70.6744377  42.5143853  84.9458554
  71.7934377  43.2653853  85.5398554  72.7134377  43.1363853  84.9698554
  72.0014377  42.9403853  86.5598554  71.3094377  44.6813853  85.4968554
  72.1424377  45.3793853  85.4158554  70.7654377  44.9383853  86.4058554
  70.4264377  44.7593853  84.3028554  71.0024377  44.9373853  83.3948554
  69.7104377  45.5763853  84.3918554  69.7194377  43.3993853  84.2578554
  68.7434377  43.3773853  84.7428554  69.3844377  42.9943853  82.8298554
  68.3114377  43.3593853  82.3358554  70.2634377  42.2593853  82.1448554
  71.1634377  41.9463853  82.5088554  69.9734377  41.8433853  80.7738554
  69.6704377  42.7123853  80.1898554  71.2424377  41.2583853  80.1258554
  71.7404377  40.6263853  80.8608554  70.8944377  40.3973853  78.9288554
  71.8084377  39.9973853  78.4908554  70.2534377  39.5743853  79.2468554
  70.3704377  41.0003853  78.1868554  72.1894377  42.3763853  79.7208554
  73.0824377  41.9493853  79.2638554  71.6934377  43.0313853  79.0048554
  72.4724377  42.9513853  80.6028554  68.8054377  40.8583853  80.7438554
  67.9074377  40.9573853  79.8958554  68.7834377  39.9083853  81.6798554
  69.5194377  39.7593853  82.3698554  67.6554377  38.9883853  81.7748554
  67.4664377  38.5903853  80.7778554  67.9984377  37.8423853  82.7238554
  68.5224377  38.2463853  83.5908554  67.0734377  37.3973853  83.0898554
  68.8494377  36.7593853  82.0968554  69.6374377  37.2193853  81.5008554
  69.3394377  36.1853853  82.8828554  68.0434377  35.8253853  81.2238554
  67.0624377  35.2413853  81.7278554  68.3874377  35.6713853  80.0338554
  66.3824377  39.6903853  82.2288554  65.2834377  39.3083853  81.8078554
  66.5074377  40.7113853  83.0778554  67.3844377  40.9893853  83.5188554
  65.3524377  41.5263853  83.4428554  64.5694377  40.8843853  83.8478554
  65.7394377  42.5333853  84.5408554  66.6044377  43.1003853  84.1968554
  64.6094377  43.5123853  84.8008554  64.9074377  44.2133853  85.5808554
  64.3854377  44.0613853  83.8858554  63.7224377  42.9673853  85.1228554
  66.1134377  41.7933853  85.8278554  65.2114377  41.3613853  86.2618554
  66.7754377  40.9643853  85.5788554  66.7864377  42.6613853  86.8638554
  67.0184377  42.0623853  87.7448554  67.7074377  43.0723853  86.4508554
  66.1194377  43.4763853  87.1448554  64.7844377  42.2173853  82.2088554
  63.5634377  42.2883853  82.0218554  65.6644377  42.7243853  81.3418554
  66.6744377  42.7273853  81.4828554  65.2204377  43.3293853  80.0908554
  64.5064377  44.1183853  80.3258554  66.4154377  43.9363853  79.3558554
  66.9184377  44.6393853  80.0198554  67.1294377  43.1453853  79.1288554
  66.0504377  44.6493853  78.0738554  65.6124377  43.9373853  77.3738554
  65.2894377  45.4023853  78.2808554  67.2524377  45.3083853  77.4368554
  67.8804377  45.7503853  78.2108554  67.8554377  44.5563853  76.9278554
  66.8514377  46.3383853  76.4858554  66.7724377  47.2963853  76.8278554
  66.5824377  46.1163853  75.2068554  66.6674377  44.9053853  74.6838554
  66.9454377  44.1163853  75.2678554  66.4554377  44.7603853  73.6968554
  66.2184377  47.1333853  74.4348554  66.1484377  48.0723853  74.8278554
  66.0084377  46.9753853  73.4488554  64.5094377  42.3133853  79.2068554
  63.4914377  42.6303853  78.5758554  65.0374377  41.0893853  79.1398554
  65.8934377  40.8003853  79.6128554  64.3874377  40.0483853  78.3478554
  64.2764377  40.4203853  77.3288554  65.2504377  38.7873853  78.3248554
  65.4344377  38.4653853  79.3498554  64.6954377  37.9873853  77.8348554
  66.5814377  38.9673853  77.6188554  66.4084377  39.2363853  76.5768554
  67.1274377  39.7933853  78.0748554  67.4214377  37.7053853  77.6848554
  67.6964377  37.5073853  78.7208554  66.8274377  36.8573853  77.3448554
  68.6294377  37.8073853  76.8738554  68.5294377  38.1183853  75.9078554
  69.8494377  37.5223853  77.3088554  70.0644377  37.1143853  78.5488554
  69.2814377  37.0123853  79.1948554  71.0124377  36.9013853  78.8588554
  70.8814377  37.6523853  76.4788554  70.7284377  37.9683853  75.5208554
  71.8254377  37.4363853  76.8008554  62.9904377  39.7323853  78.8778554
  62.0414377  39.5733853  78.0978554  62.8474377  39.6363853  80.2008554
  63.6094377  39.7093853  80.8748554  61.5294377  39.4113853  80.7788554
  61.1134377  38.4893853  80.3738554  61.6294377  39.2703853  81.8548554
  60.5664377  40.5533853  80.5118554  59.3824377  40.3323853  80.2338554
  61.0624377  41.7913853  80.5898554  62.0184377  42.0093853  80.8708554
  60.2414377  42.9553853  80.2678554  59.3674377  42.9633853  80.9198554
  61.0364377  44.2503853  80.5198554  62.0324377  44.1253853  80.0948554
  60.3694377  45.4333853  79.8368554  60.9474377  46.3373853  80.0278554
  60.3214377  45.2533853  78.7628554  59.3604377  45.5583853  80.2288554
  61.1774377  44.5093853  82.0068554  61.7424377  45.4283853  82.1638554
  60.1884377  44.6103853  82.4538554  61.7034377  43.6763853  82.4728554
  59.7404377  42.8783853  78.8308554  58.5534377  43.1043853  78.5578554
  60.6314377  42.5563853  77.8918554  61.6154377  42.3563853  78.0698554
  60.2264377  42.4683853  76.4918554  59.7374377  43.4063853  76.2298554
  61.4504377  42.2763853  75.5968554  61.9624377  41.3613853  75.8948554
  61.1144377  42.1333853  74.5698554  62.4454377  43.4283853  75.6308554
  63.2074377  43.2123853  76.3798554  62.9524377  43.4833853  74.6678554
  61.7094377  45.0363853  75.9948554  60.9624377  45.4463853  74.4218554
  60.4694377  46.4153853  74.4948554  61.7334377  45.4883853  73.6528554
  60.2284377  44.6853853  74.1578554  59.2204377  41.3473853  76.2638554
  58.2734377  41.5163853  75.4838554  59.4004377  40.2043853  76.9298554
  60.1834377  40.0183853  77.5568554  58.4464377  39.1053853  76.7948554
  58.3534377  38.8533853  75.7388554  58.9574377  37.8833853  77.5568554
  60.0474377  37.9023853  77.5308554  58.6614377  37.9903853  78.6008554
  58.4994377  36.5073853  77.0758554  57.5014377  36.6033853  76.6478554
  59.4244377  35.9843853  75.9928554  59.0814377  35.0033853  75.6638554
  59.4204377  36.6723853  75.1478554  60.4364377  35.9003853  76.3878554
  58.4254377  35.5373853  78.2418554  58.0974377  34.5613853  77.8828554
  59.4094377  35.4433853  78.6998554  57.7154377  35.9093853  78.9798554
  57.0634377  39.5123853  77.2948554  56.0424377  39.2443853  76.6418554
  57.0134377  40.1713853  78.4558554  57.8264377  40.4013853  79.0268554
  55.7334377  40.6183853  78.9958554  55.0734377  39.7543853  79.0688554
  55.9294377  41.2073853  80.3918554  54.9684377  41.5373853  80.7858554
  56.3504377  40.4483853  81.0508554  56.6104377  42.0573853  80.3358554
  55.0654377  41.6303853  78.0718554  53.8464377  41.5843853  77.8618554
  55.8504377  42.5513853  77.5068554  56.8574377  42.6213853  77.6508554
  55.2834377  43.5553853  76.6098554  54.4454377  44.0453853  77.1068554
  56.3324377  44.6363853  76.2918554  57.2624377  44.1453853  76.0038554
  55.8814377  45.5053853  75.1318554  56.6394377  46.2613853  74.9268554
  55.7384377  44.8853853  74.2468554  54.9414377  45.9943853  75.3878554
  56.5714377  45.4853853  77.5168554  57.3144377  46.2503853  77.2898554
  55.6384377  45.9633853  77.8158554  56.9344377  44.8563853  78.3298554
  54.7344377  42.9003853  75.3468554  53.6714377  43.2873853  74.8438554
  55.4424377  41.9013853  74.8138554  56.3444377  41.5763853  75.1628554
  54.9344377  41.1883853  73.6448554  54.7514377  41.9183853  72.8568554
  55.9694377  40.1763853  73.1558554  56.3524377  39.6143853  74.0078554
  55.4854377  39.4593853  72.4918554  57.1274377  40.8303853  72.4268554
  57.0094377  42.0193853  72.0638554  58.1564377  40.1543853  72.2158554
  53.6124377  40.4933853  73.9498554  52.6744377  40.5373853  73.1398554
  53.5194377  39.8463853  75.1158554  54.2734377  39.7613853  75.7968554
  52.2654377  39.1953853  75.4898554  52.0014377  38.4933853  74.6998554
  52.4414377  38.4263853  76.7988554  51.5004377  37.9453853  77.0678554
  53.2144377  37.6673853  76.6738554  52.7354377  39.1163853  77.5898554
  51.1274377  40.2043853  75.6098554  50.0074377  39.9543853  75.1408554
  51.3994377  41.3553853  76.2308554  52.3084377  41.5953853  76.6268554
  50.3714377  42.3813853  76.3878554  49.4994377  41.9353853  76.8668554
  50.8804377  43.5123853  77.2988554  51.8604377  43.8273853  76.9408554
  49.9404377  44.7033853  77.2448554  50.3164377  45.4933853  77.8948554
  49.8804377  45.0733853  76.2218554  48.9484377  44.3993853  77.5788554
  51.0164377  43.0193853  78.7248554  51.3774377  43.8303853  79.3568554
  50.0454377  42.6813853  79.0868554  51.7244377  42.1913853  78.7578554
  49.9224377  42.9083853  75.0298554  48.7294377  43.1463853  74.8078554
  50.8614377  43.1073853  74.1038554  51.8564377  42.9323853  74.2428554
  50.5034377  43.6093853  72.7788554  49.9134377  44.5183853  72.8938554
  51.7694377  43.9753853  71.9828554  52.5034377  43.1833853  72.1298554
  51.4704377  44.0713853  70.4968554  52.3814377  44.3313853  69.9588554
  51.0974377  43.1123853  70.1378554  50.7164377  44.8403853  70.3258554
  52.3544377  45.2923853  72.4938554  51.6534377  46.0983853  72.2778554
  52.4544377  45.2383853  73.5778554  53.6954377  45.6353853  71.8948554
  54.0454377  46.5823853  72.3058554  54.4124377  44.8493853  72.1328554
  53.5984377  45.7223853  70.8128554  49.6394377  42.5963853  72.0368554
  48.6694377  42.9623853  71.3588554  49.9774377  41.3093853  72.1448554
  50.7934377  40.9593853  72.6468554  49.1464377  40.2863853  71.5128554
  49.0704377  40.5153853  70.4498554  49.7914377  38.9113853  71.6728554
  49.1634377  38.1573853  71.1978554  50.7744377  38.9133853  71.2018554
  49.8974377  38.6803853  72.7328554  47.7344377  40.2903853  72.0918554
  46.7444377  40.2063853  71.3488554  47.6214377  40.4033853  73.4178554
  48.4064377  40.4583853  74.0668554  46.2994377  40.4563853  74.0358554
  45.7394377  39.5803853  73.7098554  46.4244377  40.4213853  75.5568554
  47.0644377  39.5853853  75.8408554  46.9214377  41.3313853  75.8928554
  45.0954377  40.2913853  76.2768554  45.2564377  40.3963853  77.3498554
  44.4394377  41.1073853  75.9718554  44.4084377  38.9673853  76.0008554
  45.1094377  37.9813853  75.6908554  43.1634377  38.9153853  76.0848554
  45.5254377  41.6923853  73.5878554  44.3094377  41.6233853  73.3708554
  46.2084377  42.8323853  73.4548554  47.1974377  42.9413853  73.6808554
  45.5574377  44.0413853  72.9578554  44.7134377  44.2593853  73.6128554
  46.5294377  45.2183853  72.9858554  47.4944377  44.8563853  72.6298554
  46.1774377  45.9523853  72.2608554  46.7704377  45.9513853  74.3038554
  46.9874377  45.2193853  75.0808554  47.9594377  46.8833853  74.1598554
  48.1294377  47.4053853  75.1018554  48.8464377  46.3043853  73.9008554
  47.7584377  47.6103853  73.3738554  45.5324377  46.7213853  74.7238554
  45.7254377  47.2363853  75.6648554  45.2804377  47.4523853  73.9558554
  44.7004377  46.0293853  74.8528554  45.0274377  43.8403853  71.5468554
  43.9064377  44.2523853  71.2308554  45.8274377  43.2193853  70.6788554
  46.7704377  42.8913853  70.8888554  45.3724377  42.9643853  69.3168554
  45.0384377  43.9103853  68.8898554  46.5194377  42.4213853  68.4658554
  47.0254377  41.6293853  69.0178554  46.1064377  41.9683853  67.5648554
  47.5404377  43.4713853  68.0658554  47.0464377  44.2673853  67.5088554
  47.9674377  43.9253853  68.9598554  48.6504377  42.8703853  67.2198554
  49.1704377  42.1013853  67.7898554  48.2214377  42.3823853  66.3448554
  49.6384377  43.9353853  66.7788554  49.1214377  44.6803853  66.1738554
  50.0294377  44.4523853  67.6558554  50.7684377  43.3623853  65.9988554
  51.4184377  44.1243853  65.7178554  51.2784377  42.6703853  66.5838554
  50.3994377  42.8913853  65.1478554  44.1894377  42.0043853  69.2998554
  43.3534377  42.0583853  68.3908554  44.1044377  41.1123853  70.2908554
  44.7924377  40.9983853  71.0348554  42.9584377  40.2093853  70.3568554
  42.8394377  39.7523853  69.3748554  43.2094377  39.1123853  71.3918554
  44.0964377  39.3683853  71.9718554  42.3714377  39.0833853  72.0878554
  43.3974377  37.7293853  70.7858554  42.4304377  37.3303853  70.4808554
  44.0094377  37.8053853  69.8868554  44.0534377  36.7743853  71.7668554
  43.9004377  37.1343853  72.7848554  43.5764377  35.7963853  71.6988554
  45.5414377  36.6353853  71.4938554  45.6924377  35.9983853  70.6218554
  45.9584377  37.6123853  71.2508554  46.2714377  36.0613853  72.6588554
  47.2834377  35.9833853  72.4308554  46.1494377  36.6813853  73.4848554
  45.8914377  35.1173853  72.8758554  41.6644377  40.9563853  70.6728554
  40.6014377  40.6243853  70.1368554  41.7304377  41.9643853  71.5408554
  42.6054377  42.3163853  71.9288554  40.5444377  42.6653853  72.0218554
  39.7444377  41.9253853  72.0398554  40.7994377  43.2283853  73.4238554
  41.6824377  43.8673853  73.3908554  39.9584377  43.8613853  73.7068554
  40.9994377  42.1743853  74.4958554  41.9044377  41.6073853  74.2778554
  41.1534377  42.6643853  75.4568554  39.8274377  41.2213853  74.6028554
  38.7564377  41.5873853  75.0858554  40.0254377  39.9873853  74.1538554
  40.9294377  39.7263853  73.7608554  39.2734377  39.3003853  74.2018554
  40.0874377  43.7953853  71.1068554  39.0664377  44.4273853  71.3948554
  40.8084377  44.0673853  70.0248554  41.6214377  43.5283853  69.7258554
  40.4734377  45.1933853  69.1628554  40.2574377  46.0533853  69.7958554
  41.6524377  45.5213853  68.2508554  42.5154377  45.8023853  68.8548554
  41.9354377  44.6343853  67.6838554  41.3324377  46.5723853  67.3608554
  41.1054377  46.2003853  66.4828554  39.2324377  44.8973853  68.3278554
  38.9804377  43.7543853  67.9388554  38.4524377  45.9413853  68.0538554
  38.6134377  46.8753853  68.4318554  37.2904377  45.8513853  67.1858554
  37.3264377  44.8893853  66.6748554  35.9834377  45.9143853  67.9918554
  35.1524377  45.6723853  67.3288554  36.0114377  45.1443853  68.7628554
  35.7034377  47.2513853  68.6518554  36.5404377  47.5243853  69.2938554
  35.6214377  48.0253853  67.8888554  34.4254377  47.2073853  69.4728554
  34.3604377  46.2543853  69.9978554  34.4514377  47.9883853  70.2328554
  33.1984377  47.3903853  68.5958554  33.2174377  46.6583853  67.7888554
  32.3004377  47.1953853  69.1828554  33.1254377  48.7593853  68.0198554
  32.1454377  48.9653853  67.7378554  33.4344377  49.4523853  68.7308554
  33.7454377  48.8193853  67.1868554  37.3204377  46.9733853  66.1598554
  37.7344377  48.0953853  66.4688554  36.8884377  46.7003853  64.9298554
  36.4004377  45.4073853  64.4208554  35.5614377  45.0343853  65.0088554
  37.1774377  44.6433853  64.4538554  35.9924377  45.7223853  63.0118554
  34.9294377  45.9593853  62.9588554  36.1614377  44.8663853  62.3578554
  36.8154377  46.8843853  62.5858554  36.3124377  47.4653853  61.8128554
  37.7714377  46.5643853  62.1728554  37.0064377  47.7043853  63.8668554
  37.9574377  48.2343853  63.9088554  35.9574377  48.8013853  63.9758554
  34.9664377  48.6823853  64.6988554  36.1954377  49.8803853  63.2348554
  37.0194377  49.9813853  62.6418554  35.2974377  51.0303853  63.1978554
  34.6834377  51.0433853  64.0988554  36.0844377  52.3493853  63.1748554
  36.7684377  52.3273853  62.3258554  35.1464377  53.5283853  62.9988554
  35.7234377  54.4533853  62.9848554  34.6044377  53.4243853  62.0588554
  34.4374377  53.5553853  63.8258554  36.9014377  52.5013853  64.4458554
  37.4534377  53.4413853  64.4138554  36.2354377  52.5013853  65.3088554
  37.6034377  51.6713853  64.5288554  34.4064377  50.9043853  61.9678554
  34.8964377  50.6593853  60.8598554  33.0954377  51.0743853  62.1578554
  32.6804377  51.3493853  63.0478554  32.1334377  50.8753853  61.0838554
  32.7424377  50.7713853  60.1858554  31.2884377  49.6183853  61.3448554
  30.4624377  49.5993853  60.6338554  32.1274377  48.3643853  61.1588554
  31.5124377  47.4843853  61.3478554  32.5074377  48.3293853  60.1378554
  32.9644377  48.3793853  61.8578554  30.7804377  49.6533853  62.6838554
  30.2404377  48.8523853  62.8498554  31.1864377  52.0453853  60.8488554
  30.5934377  52.1183853  59.7678554  31.0264377  52.9523853  61.8048554
  31.5724377  52.9643853  62.6668554  30.0474377  54.0233853  61.7098554
  29.5884377  53.9563853  60.7238554  28.9614377  53.8683853  62.7848554
  28.2074377  54.6403853  62.6288554  28.2944377  52.5063853  62.6828554
  27.5284377  52.4173853  63.4538554  27.8344377  52.3993853  61.6998554
  29.0414377  51.7243853  62.8218554  29.5474377  54.0133853  64.0838554
  28.8534377  53.9153853  64.7688554  30.7094377  55.3873853  61.8558554
  31.7374377  55.5223853  62.5318554  30.1494377  56.4223853  61.2248554
  29.1044377  56.3793853  60.1878554  28.1074377  56.3063853  60.6218554
  29.2274377  55.5223853  59.5258554  29.2994377  57.6743853  59.4618554
  28.3644377  58.0243853  59.0248554  30.0114377  57.5623853  58.6438554
  29.8044377  58.6303853  60.4848554  28.9834377  59.0933853  61.0328554
  30.3764377  59.4363853  60.0248554  30.6844377  57.7833853  61.4128554
  31.7484377  57.8343853  61.1838554  30.6114377  58.2753853  62.8468554
  31.4044377  59.1433853  63.2378554  29.6694377  57.7613853  63.6418554
  28.9774377  57.0723853  63.3468554  29.5714377  58.1733853  65.0378554
  29.4844377  59.2593853  65.0688554  28.3264377  57.5613853  65.6798554
  28.3214377  56.4883853  65.4858554  28.3884377  57.6893853  66.7608554
  27.0144377  58.1563853  65.1888554  26.2344377  57.9613853  65.9248554
  27.1184377  59.2383853  65.1138554  26.5794377  57.6023853  63.8428554
  27.2184377  56.6463853  63.3548554  25.6004377  58.1263853  63.2718554
  30.8234377  57.7893853  65.8148554  31.2984377  58.5593853  66.6558554
  31.3734377  56.6023853  65.5448554  30.9764377  55.9133853  64.9068554
  32.6284377  56.2063853  66.1748554  32.5094377  56.2853853  67.2558554
  32.9594377  54.7583853  65.8198554  32.8854377  54.6343853  64.7398554
  33.9944377  54.5563853  66.0938554  32.0634377  53.7343853  66.4938554
  32.2664377  53.7293853  67.5648554  31.0214377  54.0303853  66.3678554
  32.2564377  52.3343853  65.9408554  32.2844377  52.1803853  64.7018554
  32.3794377  51.3883853  66.7448554  33.7654377  57.1333853  65.7658554
  34.6244377  57.4713853  66.5878554  33.7884377  57.5473853  64.4978554
  33.1164377  57.2573853  63.7878554  34.8124377  58.4753853  64.0248554
  35.7964377  58.0533853  64.2268554  34.6824377  58.6763853  62.5048554
  33.7024377  59.1013853  62.2878554  35.7154377  59.6693853  61.9998554
  35.6034377  59.7943853  60.9228554  35.5694377  60.6293853  62.4938554
  36.7164377  59.2973853  62.2198554  34.7674377  57.3303853  61.7788554
  34.4474377  56.5423853  62.4608554  34.0644377  57.3353853  60.9458554
  36.1404377  56.9923853  61.2548554  36.1114377  56.0243853  60.7558554
  36.4574377  57.7573853  60.5458554  36.8464377  56.9513853  62.0838554
  34.7134377  59.8013853  64.7708554  35.7214377  60.3623853  65.2248554
  33.4904377  60.3173853  64.9098554  32.6394377  59.8953853  64.5388554
  33.2914377  61.5683853  65.6318554  33.9344377  62.3263853  65.1828554
  31.8364377  62.0203853  65.5108554  31.6994377  62.9553853  66.0538554
  31.5884377  62.1713853  64.4598554  31.1824377  61.2573853  65.9318554
  33.6904377  61.4313853  67.0938554  34.2844377  62.3473853  67.6688554
  33.3734377  60.2913853  67.7128554  32.8644377  59.5213853  67.2778554
  33.7504377  60.0673853  69.1058554  33.3804377  60.9053853  69.6968554
  33.1144377  58.7763853  69.6148554  33.2954377  57.9843853  68.8878554
  33.6104377  58.4803853  70.5388554  31.6234377  58.8773853  69.8688554
  31.4494377  59.5073853  70.7418554  31.1464377  59.3693853  69.0208554
  30.9764377  57.5263853  70.0908554  31.5194377  56.4953853  69.6988554
  29.8134377  57.5243853  70.7268554  29.3994377  58.4043853  71.0348554
  29.3334377  56.6433853  70.9088554  35.2644377  60.0233853  69.2768554
  35.8064377  60.6113853  70.2218554  35.9634377  59.3343853  68.3718554
  35.5484377  58.8223853  67.5938554  37.4204377  59.2663853  68.4398554
  37.7104377  58.8843853  69.4188554  37.9624377  58.2953853  67.3748554
  37.4934377  58.5383853  66.4218554  39.4664377  58.4503853  67.2258554
  39.8304377  57.7553853  66.4688554  39.6984377  59.4713853  66.9228554
  39.9504377  58.2353853  68.1788554  37.6154377  56.8653853  67.7328554
  38.0064377  56.1933853  66.9688554  38.0574377  56.6143853  68.6968554
  36.5324377  56.7573853  67.7908554  38.0244377  60.6553853  68.2848554
  38.9184377  61.0533853  69.0438554  37.5404377  61.4183853  67.3008554
  36.7924377  61.1393853  66.6658554  38.0794377  62.7533853  67.0708554
  39.1624377  62.6733853  66.9828554  37.5194377  63.3253853  65.7708554
  37.9274377  64.3223853  65.6068554  37.7974377  62.6783853  64.9388554
  36.4334377  63.3843853  65.8368554  37.7884377  63.6823853  68.2428554
  38.6194377  64.5283853  68.5928554  36.6104377  63.5473853  68.8568554
  35.8854377  62.8883853  68.5738554  36.2744377  64.3673853  70.0168554
  36.4554377  65.4113853  69.7608554  34.7974377  64.1883853  70.3718554
  34.6184377  63.1353853  70.5888554  34.4354377  65.0093853  71.5968554
  33.3804377  64.8673853  71.8318554  35.0424377  64.6873853  72.4428554
  34.6234377  66.0643853  71.3968554  33.9864377  64.6093853  69.2678554
  33.9654377  63.9023853  68.5888554  37.1564377  64.0273853  71.2108554
  37.6094377  64.9253853  71.9288554  37.4094377  62.7373853  71.4408554
  37.0364377  61.9673853  70.8858554  38.2714377  62.3383853  72.5478554
  37.9014377  62.7973853  73.4648554  38.2284377  60.8103853  72.7358554
  38.3224377  60.3463853  71.7538554  39.3814377  60.3393853  73.6028554
  39.3294377  59.2573853  73.7208554  40.3254377  60.6073853  73.1298554
  39.3184377  60.8143853  74.5818554  36.9004377  60.3883853  73.3608554
  36.0834377  60.7543853  72.7388554  36.8384377  59.3003853  73.3608554
  36.7084377  60.8923853  74.7728554  35.7444377  60.5543853  75.1518554
  37.5044377  60.5053853  75.4088554  36.7384377  61.9823853  74.7778554
  39.6934377  62.8393853  72.3308554  40.3394377  63.3363853  73.2598554
  40.2034377  62.7233853  71.1028554  39.6974377  62.3613853  70.2948554
  41.5804377  63.1303853  70.8428554  42.2054377  62.7143853  71.6328554
  42.0314377  62.5853853  69.4938554  41.4154377  63.0053853  68.6988554
  43.0594377  62.8893853  69.2948554  41.9354377  61.1753853  69.4848554
  41.0014377  60.9123853  69.3508554  41.7504377  64.6443853  70.8888554
  42.8524377  65.1313853  71.1658554  40.6884377  65.3983853  70.6208554
  39.7734377  65.0173853  70.3788554  40.7364377  66.8543853  70.6488554
  41.7584377  67.1373853  70.3948554  39.7594377  67.4333853  69.6248554
  39.8034377  68.5223853  69.6548554  40.0294377  67.0863853  68.6278554
  38.7474377  67.1053853  69.8618554  40.4404377  67.4343853  72.0258554
  40.0314377  68.5973853  72.1088554  40.6264377  66.6523853  73.0918554
  40.9354377  65.6823853  73.0208554  40.4094377  67.0963853  74.4698554
  40.6614377  66.2573853  75.1188554  41.3294377  68.2643853  74.8358554
  42.3184377  68.0893853  74.4108554  40.9454377  69.1793853  74.3838554
  41.4564377  68.4613853  76.3328554  41.4274377  67.5023853  77.0998554
  41.6014377  69.7103853  76.7558554  41.6944377  69.9033853  77.7528554
  41.6204377  70.4773853  76.0838554  38.9454377  67.4553853  74.7228554
  38.6384377  68.4623853  75.3608554  38.0344377  66.6253853  74.2248554
  38.2574377  65.8253853  73.6328554  36.6234377  66.7963853  74.4908554
  36.1174377  65.8533853  74.2848554  36.4954377  67.0013853  75.5538554
  35.9344377  67.8883853  73.7078554  34.8314377  68.2933853  74.0898554
  36.5404377  68.3783853  72.6298554  37.4534377  68.0613853  72.3028554
  35.9454377  69.4283853  71.8068554  35.3194377  70.0833853  72.4128554
  37.0304377  70.3063853  71.1948554  37.8184377  70.4673853  71.9298554
  37.4824377  69.7833853  70.3518554  36.5044377  71.6483853  70.7248554
  35.3004377  71.7473853  70.4098554  37.2984377  72.6093853  70.6738554
  35.0864377  68.7593853  70.7388554  35.5974377  68.0683853  69.8548554
  33.7704377  68.9683853  70.8218554  33.3274377  69.5863853  71.5008554
  32.8484377  68.2983853  69.9098554  33.1744377  67.2613853  69.8228554
  31.4284377  68.3493853  70.4688554  31.1874377  69.3813853  70.7228554
  30.7324377  68.0423853  69.6878554  31.2054377  67.4823853  71.6898554
  31.3704377  66.4363853  71.4338554  31.9314377  67.7393853  72.4618554
  29.7984377  67.6623853  72.2288554  29.6154377  68.7183853  72.4258554
  29.0764377  67.3483853  71.4748554  29.5844377  66.8633853  73.5018554
  29.7054377  65.8013853  73.2898554  30.3474377  67.1313853  74.2328554
  28.2344377  67.1043853  74.0798554  28.1234377  66.5423853  74.9478554
  28.1284377  68.1143853  74.3048554  27.5074377  66.8243853  73.3908554
  32.8754377  68.9083853  68.5138554  32.6494377  68.1973853  67.5278554
  33.1284377  70.2143853  68.4088554  33.3414377  70.8283853  69.1948554
  33.1144377  70.8663853  67.1038554  32.1684377  70.6293853  66.6168554
  33.2204377  72.3803853  67.2738554  34.1214377  72.6103853  67.8418554
  33.3364377  72.8393853  66.2918554  32.0254377  73.0043853  67.9718554
  31.9874377  72.6533853  69.0028554  32.1544377  74.0863853  68.0078554
  30.7134377  72.6783853  67.2828554  30.6404377  72.8123853  66.0438554
  29.7564377  72.2833853  67.9808554  34.2314377  70.3463853  66.2078554
  34.0204377  70.1273853  65.0088554  35.4254377  70.1473853  66.7688554
  35.6454377  70.3513853  67.7438554  36.5334377  69.6043853  65.9898554
  36.6854377  70.2233853  65.1058554  37.8304377  69.6403853  66.8158554
  37.6454377  69.1403853  67.7668554  38.9464377  68.8983853  66.0998554
  39.8544377  68.9373853  66.7018554  38.6544377  67.8593853  65.9498554
  39.1324377  69.3663853  65.1328554  38.2424377  71.0853853  67.0958554
  38.5554377  71.5513853  66.1618554  37.3734377  71.6383853  67.4518554
  39.3554377  71.2173853  68.1068554  39.5914377  72.2713853  68.2518554
  39.0394377  70.7823853  69.0548554  40.2404377  70.6933853  67.7448554
  36.2074377  68.1953853  65.5108554  36.4684377  67.8393853  64.3538554
  35.6324377  67.3713853  66.3898554  35.4334377  67.6063853  67.3618554
  35.2414377  66.0323853  65.9868554  36.1234377  65.4863853  65.6528554
  34.8444377  65.4993853  66.8508554  34.2064377  66.0313853  64.8808554
  34.2974377  65.2473853  63.9328554  33.2114377  66.9153853  64.9808554
  33.0894377  67.5613853  65.7608554  32.1974377  67.0143853  63.9368554
  31.7744377  66.0213853  63.7808554  31.0864377  67.9673853  64.3748554
  31.5044377  68.7293853  65.0328554  30.6904377  68.4843853  63.5008554
  29.9584377  67.2563853  65.0878554  30.1784377  66.2863853  65.8118554
  28.7364377  67.7343853  64.8838554  27.9344377  67.2943853  65.3358554
  28.5994377  68.5413853  64.2748554  32.8004377  67.4693853  62.6148554
  32.4464377  66.9463853  61.5528554  33.7144377  68.4423853  62.6588554
  34.0254377  68.9033853  63.5138554  34.3484377  68.9233853  61.4358554
  33.5744377  69.2173853  60.7268554  35.2094377  70.1663853  61.7368554
  35.6544377  70.0373853  62.7228554  36.3274377  70.3103853  60.7198554
  36.9204377  71.1943853  60.9538554  36.9644377  69.4263853  60.7518554
  35.9004377  70.4133853  59.7218554  34.3434377  71.4263853  61.7438554
  33.4814377  71.2593853  62.3888554  34.9144377  72.2463853  62.1798554
  33.8584377  71.8403853  60.3738554  33.2514377  72.7413853  60.4598554
  34.7144377  72.0403853  59.7298554  33.2594377  71.0383853  59.9428554
  35.1644377  67.8153853  60.7818554  35.1114377  67.6243853  59.5608554
  35.9234377  67.0603853  61.5798554  35.9864377  67.1703853  62.5918554
  36.7424377  65.9863853  61.0238554  37.3314377  66.3783853  60.1948554
  37.7224377  65.4643853  62.0888554  37.1574377  65.2223853  62.9888554
  38.4174377  64.2003853  61.6128554  39.1054377  63.8513853  62.3828554
  37.6734377  63.4293853  61.4138554  38.9734377  64.4123853  60.6998554
  38.7544377  66.5423853  62.4188554  39.3944377  66.6963853  61.5498554
  38.2364377  67.4833853  62.6028554  39.6144377  66.2193853  63.6068554
  40.3204377  67.0323853  63.7768554  38.9854377  66.0953853  64.4888554
  40.1624377  65.2963853  63.4188554  35.8634377  64.8743853  60.4588554
  36.1574377  64.3113853  59.3938554  34.7704377  64.5443853  61.1518554
  34.5094377  64.9513853  62.0498554  33.8474377  63.5383853  60.6388554
  34.4114377  62.6253853  60.4488554  32.7614377  63.2473853  61.6748554
  33.2194377  62.8763853  62.5918554  32.2404377  64.1703853  61.9298554
  31.8334377  62.2953853  61.1858554  31.1494377  62.1253853  61.8668554
  33.2244377  63.9783853  59.3208554  33.1054377  63.1803853  58.3848554
  32.8244377  65.2493853  59.2258554  32.8794377  65.9313853  59.9818554
  32.2604377  65.7563853  57.9778554  31.4384377  65.1033853  57.6858554
  31.7234377  67.1723853  58.1838554  32.4144377  67.7313853  58.8148554
  31.6834377  67.6853853  57.2228554  30.3474377  67.1853853  58.8158554
  30.1154377  68.0113853  59.7238554  29.4954377  66.3713853  58.4048554
  33.2894377  65.7333853  56.8538554  32.9604377  65.3903853  55.7118554
  34.5374377  66.0963853  57.1578554  34.8424377  66.4083853  58.0798554
  35.5814377  66.0643853  56.1388554  35.2534377  66.6733853  55.2968554
  36.8784377  66.6493853  56.6968554  37.6504377  66.6203853  55.9278554
  36.7094377  67.6813853  57.0028554  37.2014377  66.0633853  57.5578554
  35.8094377  64.6493853  55.6248554  35.9184377  64.4313853  54.4118554
  35.8754377  63.6693853  56.5308554  35.7784377  63.7973853  57.5378554
  36.1014377  62.2943853  56.0958554  36.9144377  62.3023853  55.3698554
  36.5174377  61.4213853  57.2778554  36.0684377  61.8143853  58.1898554
  36.1234377  60.4153853  57.1368554  38.0234377  61.3483853  57.4528554
  38.4644377  60.9473853  56.5398554  38.4124377  62.3593853  57.5778554
  38.5584377  60.3443853  58.8458554  40.2304377  60.9513853  59.0548554
  40.7064377  60.4283853  59.8848554  40.7984377  60.7753853  58.1408554
  40.2054377  62.0203853  59.2658554  34.8754377  61.7193853  55.3978554
  34.9974377  60.8033853  54.5768554  33.6844377  62.2303853  55.7118554
  33.5154377  62.8913853  56.4698554  32.5044377  61.8473853  54.9458554
  32.4814377  60.7593853  54.8788554  31.2374377  62.3263853  55.6528554
  31.5134377  62.7613853  56.6128554  30.7834377  63.1213853  55.0608554
  30.2064377  61.2383853  55.8858554  29.8784377  60.8343853  54.9278554
  30.6604377  60.4163853  56.4398554  29.0084377  61.7693853  56.6528554
  28.5574377  62.5943853  56.1008554  28.2514377  60.9893853  56.7338554
  29.4044377  62.2413853  58.0418554  30.2074377  61.6113853  58.4248554
  29.7974377  63.2563853  57.9828554  28.2544377  62.2083853  58.9858554
  28.5644377  62.5373853  59.9228554  27.4984377  62.8293853  58.6338554
  27.8954377  61.2353853  59.0618554  32.5654377  62.4043853  53.5298554
  32.1834377  61.7263853  52.5688554  33.0404377  63.6423853  53.3828554
  33.4174377  64.2113853  54.1408554  33.0474377  64.2813853  52.0708554
  32.0924377  64.0593853  51.5958554  33.2004377  65.7943853  52.2248554
  34.0364377  65.9993853  52.8938554  33.4544377  66.2253853  51.2558554
  31.9564377  66.4843853  52.7618554  31.1124377  66.2783853  52.1038554
  31.7054377  66.0743853  53.7398554  32.1574377  67.9833853  52.8758554
  33.0904377  68.1893853  53.4008554  32.2494377  68.4173853  51.8798554
  31.0014377  68.6383853  53.6138554  30.8894377  68.1773853  54.5958554
  31.2264377  69.6913853  53.7798554  29.7234377  68.5173853  52.8608554
  28.9704377  69.0203853  53.3718554  29.8374377  68.9343853  51.9148554
  29.4684377  67.5133853  52.7688554  34.1394377  63.7273853  51.1618554
  33.8904377  63.4823853  49.9768554  35.3504377  63.5213853  51.6828554
  35.5724377  63.6293853  52.6728554  36.4784377  63.1143853  50.8498554
  36.1434377  63.2283853  49.8188554  37.7054377  64.0183853  51.0768554
  38.4684377  63.7573853  50.3428554  37.3374377  65.4783853  50.8668554
  38.2154377  66.1023853  51.0308554  36.9774377  65.6203853  49.8478554
  36.5544377  65.7613853  51.5708554  38.3004377  63.7873853  52.4558554
  39.1654377  64.4363853  52.5928554  37.5534377  64.0133853  53.2168554
  38.6104377  62.7463853  52.5488554  36.8604377  61.6583853  51.0448554
  37.8224377  61.1943853  50.4158554  36.1514377  60.9233853  51.8838554
  35.3554377  61.2653853  52.4228554  36.4784377  59.5283853  52.0948554
  35.5604377  58.9603853  52.2478554  36.9554377  59.1293853  51.1998554
  37.3974377  59.3293853  53.2858554  38.1134377  60.2403853  53.7178554
  37.3814377  58.1103853  53.8288554  36.8214377  57.3323853  53.4798554
  38.1934377  57.8003853  54.9998554  38.0104377  58.5873853  55.7318554
  37.7854377  56.4463853  55.5788554  37.8244377  55.6973853  54.7888554
  38.5134377  56.1503853  56.3348554  36.3984377  56.4383853  56.1988554
  36.3154377  57.2543853  56.9168554  35.6514377  56.6173853  55.4248554
  36.1074377  55.1223853  56.8898554  36.2404377  54.3033853  56.1828554
  36.8254377  54.9683853  57.6948554  34.7544377  55.0823853  57.4308554
  34.1244377  55.8483853  57.1938554  34.2884377  54.1163853  58.2098554
  35.0444377  53.0913853  58.5668554  36.0094377  53.0313853  58.2418554
  34.6624377  52.3603853  59.1668554  33.0314377  54.1803853  58.6388554
  32.4394377  54.9653853  58.3678554  32.6594377  53.4443853  59.2388554
  39.6864377  57.8033853  54.6948554  40.4944377  57.8703853  55.6268554
  40.0694377  57.7313853  53.4208554  39.4174377  57.6693853  52.6388554
  41.4724377  57.7353853  53.0258554  42.0664377  57.8213853  53.9358554
  41.8244377  56.4293853  52.3138554  41.4354377  56.4643853  51.2958554
  42.9084377  56.3483853  52.2378554  41.2834377  55.1893853  53.0068554
  40.5414377  55.4823853  53.7498554  40.7734377  54.5583853  52.2788554
  42.3904377  54.3953853  53.6798554  42.9314377  53.8143853  52.9328554
  43.1084377  55.0783853  54.1328554  41.8264377  53.4643853  54.7438554
  41.2104377  54.0383853  55.4358554  41.1744377  52.7293853  54.2718554
  42.8964377  52.7603853  55.5028554  42.4644377  52.1383853  56.2158554
  43.4694377  52.1913853  54.8478554  43.5034377  53.4593853  55.9758554
  41.8214377  58.9323853  52.1468554  42.7464377  58.8523853  51.3328554
  41.1024377  60.0413853  52.2968554  40.3364377  60.1323853  52.9638554
  41.3504377  61.2313853  51.5138554  41.5964377  60.9453853  50.4908554
  40.4404377  61.8293853  51.4678554  42.4754377  62.0723853  52.0838554
  43.2204377  61.6643853  52.9748554  42.5914377  63.2833853  51.5458554
  41.9584377  63.6413853  50.8308554  43.6404377  64.2213853  51.9278554
  44.3894377  63.7043853  52.5268554  44.3664377  64.7803853  50.6948554
  43.6374377  65.2813853  50.0578554  45.4114377  65.8053853  51.1108554
  45.9154377  66.1903853  50.2248554  44.9254377  66.6263853  51.6378554
  46.1424377  65.3343853  51.7678554  44.9984377  63.6523853  49.8968554
  45.5094377  64.0643853  49.0268554  45.7174377  63.1223853  50.5218554
  44.2234377  62.9603853  49.5688554  43.0094377  65.3413853  52.7438554
  42.0644377  65.9963853  52.2878554  43.5254377  65.5613853  53.9508554
  44.3024377  65.0213853  54.3318554  43.0344377  66.5963853  54.8518554
  42.3474377  67.2443853  54.3078554  42.2374377  66.0013853  56.0298554
  42.9224377  65.4193853  56.6458554  41.6394377  67.1053853  56.8798554
  41.0804377  66.6663853  57.7058554  42.4374377  67.7333853  57.2748554
  40.9694377  67.7113853  56.2698554  41.1314377  65.0773853  55.5158554
  40.3744377  65.6793853  55.0128554  41.5524377  64.4053853  54.7678554
  40.4674377  64.2563853  56.5928554  39.6954377  63.6283853  56.1478554
  41.2114377  63.6263853  57.0808554  40.0144377  64.9203853  57.3298554
  44.2254377  67.3993853  55.3568554  45.2444377  66.8213853  55.7518554
  44.0984377  68.7233853  55.3468554  43.2444377  69.2013853  55.0598554
  45.1684377  69.6233853  55.7458554  45.9744377  69.0243853  56.1698554
  45.7264377  70.3913853  54.5378554  45.1154377  71.2813853  54.3858554
  47.1684377  70.8143853  54.7848554  47.5424377  71.3563853  53.9158554
  47.2134377  71.4593853  55.6618554  47.7834377  69.9303853  54.9528554
  45.6844377  69.5523853  53.3768554  46.0384377  70.0423853  52.6058554
  44.6604377  70.6053853  56.7968554  43.4624377  70.8833853  56.8898554
  45.5904377  71.1283853  57.5928554  46.5814377  70.8973853  57.5188554
  45.2904377  72.0843853  58.6528554  44.2174377  72.2743853  58.6668554
  45.6604377  71.5323853  60.0408554  46.7354377  71.3573853  60.0678554
  45.3134377  72.5373853  61.1228554  45.5824377  72.1303853  62.0978554
  45.8654377  73.4613853  60.9518554  44.2434377  72.7433853  61.0978554
  44.9534377  70.2183853  60.2908554  45.2254377  69.8403853  61.2768554
  43.8754377  70.3713853  60.2458554  45.2494377  69.4953853  59.5308554
  46.0484377  73.3743853  58.3678554  47.2604377  73.3443853  58.1278554
  45.3374377  74.4983853  58.3968554  44.3414377  74.5253853  58.6138554
  45.9144377  75.8043853  58.1198554  46.9964377  75.7183853  58.2138554
  45.5974377  76.2703853  56.6928554  44.6314377  75.8623853  56.3958554
  45.4994377  77.3563853  56.6908554  46.6374377  75.8703853  55.6598554
  47.5784377  76.3753853  55.8798554  46.8264377  74.7993853  55.7328554
  46.2004377  76.2113853  54.2388554  47.0344377  76.6643853  53.7038554
  45.9434377  75.2933853  53.7098554  45.0084377  77.1603853  54.2118554
  44.1774377  76.7153853  54.7588554  45.2694377  78.0853853  54.7258554
  44.5764377  77.4703853  52.8208554  43.7634377  78.1183853  52.8458554
  45.3604377  77.9183853  52.3058554  44.3024377  76.5903853  52.3378554
  45.3874377  76.8243853  59.1198554  44.3684377  76.6083853  59.7788554
  46.1024377  77.9413853  59.2298554  46.9884377  78.1093853  58.7528554
  45.6434377  79.0363853  60.0738554  45.3734377  78.6203853  61.0448554
  46.7504377  80.0713853  60.2698554  47.0114377  80.5053853  59.3038554
  46.3754377  80.8833853  60.8928554  47.9924377  79.4893853  60.9048554
  48.0214377  78.2663853  61.1408554  48.9404377  80.2553853  61.1768554
  44.4224377  79.7073853  59.4588554  44.3694377  79.9513853  58.2508554
  43.4344377  80.0063853  60.3018554  43.4184377  79.7273853  61.2828554
  42.2814377  80.7683853  59.8778554  42.1164377  80.6143853  58.8118554
  41.3944377  80.4013853  60.3938554  42.4504377  82.2513853  60.1538554
  43.3394377  82.6863853  60.8838554  41.5634377  83.0413853  59.5478554
  40.8244377  82.6973853  58.9348554  41.5774377  84.4893853  59.7148554
  42.3824377  84.7273853  60.4098554  41.8534377  85.1813853  58.3788554
  40.9954377  85.0403853  57.7218554  41.9524377  86.2533853  58.5478554
  43.0994377  84.6743853  57.6788554  42.9854377  83.6143853  57.4508554
  43.2224377  85.1933853  56.7278554  44.3364377  84.8823853  58.5378554
  44.4624377  85.9443853  58.7468554  44.2034377  84.3823853  59.4978554
  45.5804377  84.3463853  57.8518554  45.4304377  83.2983853  57.5948554
  45.7404377  84.8843853  56.9178554  46.7874377  84.4773853  58.7118554
  47.6154377  84.1003853  58.2078554  46.9464377  85.4803853  58.9368554
  46.6454377  83.9433853  59.5928554  40.2804377  85.0073853  60.3248554
  40.0384377  86.2183853  60.3238554  39.4394377  84.1163853  60.8428554
  39.5904377  83.1083853  60.7958554  38.2144377  84.4963853  61.5308554
  38.1964377  85.5793853  61.6528554  36.9684377  84.1253853  60.7148554
  37.0754377  84.5393853  59.7118554  36.8254377  82.6213853  60.6178554
  35.9364377  82.3773853  60.0358554  37.7054377  82.2033853  60.1288554
  36.7314377  82.1993853  61.6188554  35.8024377  84.6643853  61.3488554
  35.0074377  84.4283853  60.8268554  38.1924377  83.8283853  62.8998554
  39.1534377  83.1733853  63.3128554  37.0814377  84.0023853  63.6128554
  36.2574377  84.4983853  63.2748554  36.9594377  83.4813853  64.9668554
  37.9604377  83.4883853  65.3968554  36.0174377  84.3713853  65.7828554
  35.0214377  84.3153853  65.3438554  35.9444377  83.9653853  66.7918554
  36.4234377  85.8423853  65.8798554  36.5604377  86.2243853  64.8678554
  35.3304377  86.6573853  66.5508554  35.6394377  87.7013853  66.6098554
  34.4114377  86.5833853  65.9688554  35.1554377  86.2733853  67.5558554
  37.7434377  85.9933853  66.6208554  38.0104377  87.0483853  66.6768554
  37.6434377  85.5903853  67.6288554  38.5234377  85.4493853  66.0888554
  36.4654377  82.0423853  65.0118554  36.6124377  81.3803853  66.0448554
  35.8864377  81.5423853  63.9258554  35.7974377  82.0543853  63.0488554
  35.3194377  80.2023853  63.8888554  35.3974377  79.7823853  64.8918554
  33.8444377  80.2523853  63.4838554  33.7514377  80.7613853  62.5238554
  33.4754377  79.2363853  63.3428554  32.9834377  80.9593853  64.5098554
  33.1174377  80.7313853  65.7118554  32.0924377  81.8253853  64.0408554
  31.4854377  82.3323853  64.6848554  32.0154377  81.9833853  63.0358554
  36.0924377  79.3023853  62.9308554  36.8894377  79.7603853  62.1098554
  35.8414377  78.0013853  63.0538554  35.1974377  77.6093853  63.7408554
  36.4804377  77.0123853  62.1978554  37.4584377  77.3943853  61.9068554
  36.6674377  75.6963853  62.9488554  35.6904377  75.2753853  63.1858554
  37.1744377  74.9813853  62.3008554  37.4614377  75.8643853  64.2258554
  38.2924377  76.7923853  64.2938554  37.2484377  75.0683853  65.1638554
  35.6484377  76.7773853  60.9448554  34.4194377  76.6893853  61.0058554
  36.3264377  76.6643853  59.8068554  37.3444377  76.7053853  59.7498554
  35.6684377  76.4703853  58.5258554  34.6194377  76.2473853  58.7208554
  35.7344377  77.7373853  57.6628554  35.4434377  77.4863853  56.6428554
  35.0044377  78.4563853  58.0338554  37.1024377  78.3923853  57.6378554
  37.6354377  78.1443853  58.5558554  37.6814377  77.9803853  56.8118554
  37.0324377  79.8973853  57.4948554  36.3954377  80.3763853  56.5338554
  37.6234377  80.5993853  58.3378554  36.3074377  75.3073853  57.7818554
  37.5084377  75.0543853  57.8988554  35.4804377  74.5983853  57.0188554
  34.4834377  74.7983853  56.9458554  35.9064377  73.4643853  56.2078554
  36.9854377  73.3383853  56.2998554  35.2514377  72.1693853  56.6918554
  35.7264377  71.8823853  57.6298554  34.2064377  72.3843853  56.9168554
  35.2934377  70.9613853  55.7508554  34.8464377  71.2603853  54.8028554
  36.7194377  70.5263853  55.4668554  36.7114377  69.6673853  54.7958554
  37.2634377  71.3463853  54.9988554  37.2094377  70.2523853  56.4008554
  34.4884377  69.8143853  56.3288554  34.5274377  68.9633853  55.6488554
  34.9054377  69.5273853  57.2938554  33.4524377  70.1263853  56.4598554
  35.5454377  73.7383853  54.7568554  34.4104377  74.1303853  54.4628554
  36.5014377  73.5323853  53.8538554  37.4484377  73.2383853  54.0918554
  36.2764377  73.7103853  52.4278554  35.2134377  73.9023853  52.2828554
  37.0564377  74.9023853  51.8658554  36.6994377  75.1163853  50.8588554
  36.8434377  75.7823853  52.4728554  38.5594377  74.6853853  51.8208554
  38.8644377  74.1173853  52.6988554  38.8074377  74.0813853  50.9478554
  39.3424377  75.9743853  51.7688554  40.2284377  76.1623853  52.6248554
  39.0674377  76.8043853  50.8778554  36.7084377  72.4513853  51.6908554
  37.6124377  71.7363853  52.1348554  36.0544377  72.1803853  50.5658554
  35.2284377  72.6953853  50.2588554  36.4564377  71.1153853  49.6568554
  37.1664377  70.4593853  50.1598554  35.2804377  70.2073853  49.2458554
  34.6444377  70.7933853  48.5818554  35.7974377  68.9803853  48.5108554
  34.9574377  68.3463853  48.2258554  36.3364377  69.2923853  47.6168554
  36.4684377  68.4213853  49.1628554  34.4094377  69.7823853  50.4408554
  33.8574377  68.8853853  50.1618554  35.0674377  69.5083853  51.2648554
  33.4124377  70.8223853  50.9468554  32.8554377  70.4123853  51.7888554
  33.9494377  71.7153853  51.2668554  32.7204377  71.0823853  50.1458554
  37.0864377  71.7763853  48.4408554  36.4564377  72.6183853  47.7878554
  38.3244377  71.4003853  48.1398554  38.8444377  70.7083853  48.6788554
  39.0664377  71.9393853  47.0078554  38.4094377  72.5923853  46.4328554
  40.2634377  72.8023853  47.4628554  40.8804377  72.1993853  48.1288554
  41.1074377  73.2183853  46.2738554  41.9454377  73.8253853  46.6168554
  41.4864377  72.3303853  45.7678554  40.4984377  73.7983853  45.5808554
  39.7834377  74.0333853  48.2328554  39.2254377  74.6803853  47.5558554
  39.0914377  73.7163853  49.0138554  40.9074377  74.8283853  48.8618554
  40.4944377  75.6863853  49.3918554  41.4514377  74.1963853  49.5638554
  41.5874377  75.1753853  48.0838554  39.5414377  70.7783853  46.1488554
  40.1104377  69.8083853  46.6618554  39.3054377  70.8763853  44.8438554
  38.7884377  71.6383853  44.4058554  39.7914377  69.8593853  43.9268554
  39.4864377  68.8773853  44.2878554  39.1834377  70.0553853  42.5398554
  39.3484377  69.1523853  41.9528554  38.1054377  70.1763853  42.6428554
  39.7404377  71.2463853  41.7748554  40.8074377  71.3353853  41.9778554
  39.6324377  71.0673853  40.7048554  39.0534377  72.5493853  42.1348554
  38.3204377  72.5813853  43.1468554  39.2424377  73.5423853  41.4008554
  41.3164377  69.9043853  43.8688554  41.9524377  70.9203853  44.1598554
  41.9114377  68.7803853  43.4888554  41.4204377  67.9223853  43.2388554
  43.3544377  68.7053853  43.4038554  43.6744377  69.1133853  42.4448554
  43.7884377  69.3353853  44.1798554  43.8994377  67.3023853  43.5478554
  43.1484377  66.3493853  43.7748554  45.2144377  67.1693853  43.4108554
  45.8454377  67.9613853  43.2848554  45.8894377  65.8823853  43.4258554
  45.1584377  65.1203853  43.6968554  46.4574377  65.5453853  42.0448554
  47.4384377  66.0093853  41.9468554  46.6064377  64.4673853  41.9808554
  45.5884377  65.9883853  40.8798554  45.9674377  65.5463853  39.9588554
  44.5754377  65.6113853  41.0218554  45.5384377  67.7813853  40.7038554
  47.1434377  68.0983853  39.9878554  47.2614377  69.1683853  39.8198554
  47.9204377  67.7493853  40.6678554  47.2284377  67.5703853  39.0378554
  47.0144377  65.8943853  44.4498554  47.6244377  66.9373853  44.7098554
  47.2774377  64.7283853  45.0328554  46.6914377  63.9023853  44.9138554
  48.4274377  64.5073853  45.9008554  49.0664377  65.3903853  45.9258554
  47.9864377  64.2563853  47.3438554  47.2864377  65.0393853  47.6368554
  47.4434377  63.3123853  47.3838554  49.1184377  64.2113853  48.3568554
  49.7104377  63.3083853  48.2068554  49.7854377  65.0593853  48.2018554
  48.5734377  64.2393853  49.7788554  47.9054377  65.0933853  49.8938554
  47.9784377  63.3433853  49.9568554  49.6834377  64.3223853  50.8148554
  50.4424377  65.0283853  50.4778554  49.2784377  64.7113853  51.7488554
  50.3154377  62.9973853  51.0628554  50.7054377  62.9733853  52.0268554
  49.6024377  62.2473853  50.9588554  51.0814377  62.8443853  50.3758554
  49.1924377  63.3193853  45.3378554  48.8154377  62.1663853  45.5748554
  50.2624377  63.5993853  44.5928554  50.7024377  64.5193853  44.5598554
  50.9064377  62.5993853  43.7478554  50.1674377  61.8213853  43.5568554
  51.3374377  63.2233853  42.4178554  51.9344377  62.4983853  41.8648554
  50.4494377  63.4273853  41.8198554  52.1274377  64.4933853  42.5628554
  51.4874377  65.7173853  42.6578554  50.4084377  65.7583853  42.6308554
  52.2104377  66.8853853  42.7868554  51.6974377  67.8323853  42.8638554
  53.5904377  66.8413853  42.8168554  54.1584377  67.7543853  42.9168554
  54.2414377  65.6293853  42.7188554  55.3204377  65.5923853  42.7428554
  53.5124377  64.4633853  42.5898554  54.0274377  63.5173853  42.5088554
  52.0874377  61.9183853  44.4318554  52.8944377  61.2703853  43.7578554
  52.1974377  62.0503853  45.7548554  51.6484377  62.7163853  46.2978554
  53.1214377  61.2483853  46.5628554  53.0684377  61.6293853  47.5828554
  52.7004377  59.7763853  46.5648554  51.6134377  59.7133853  46.5098554
  53.0934377  59.2883853  45.6728554  53.1834377  59.0333853  47.7948554
  53.2894377  59.6643853  48.8678554  53.4504377  57.8183853  47.6888554
  54.5714377  61.3963853  46.1048554  55.3214377  60.4203853  46.0338554
  54.9754377  62.6263853  45.7898554  54.3734377  63.4493853  45.8098554
  56.3494377  62.8903853  45.3818554  56.9664377  62.0413853  45.6758554
  56.4574377  63.0443853  43.8608554  55.7424377  63.7993853  43.5328554
  57.4514377  63.4183853  43.6158554  56.2104377  61.7653853  43.0818554
  55.2874377  61.2993853  43.4278554  56.0724377  62.0013853  42.0268554
  57.3634377  60.7883853  43.2378554  58.2994377  61.2903853  42.9928554
  57.4334377  60.4743853  44.2788554  57.2044377  59.6153853  42.3868554
  57.6564377  59.6253853  41.4728554  56.5114377  58.5363853  42.7228554
  55.8814377  58.4523853  43.8828554  55.9224377  59.2293853  44.5428554
  55.3544377  57.6113853  44.1178554  56.4454377  57.5163853  41.8708554
  56.9244377  57.5703853  40.9718554  55.9154377  56.6803853  42.1168554
  56.8494377  64.1483853  46.0718554  56.1584377  65.1713853  46.0728554
  58.0494377  64.0723853  46.6468554  58.5974377  63.2133853  46.6958554
  58.6894377  65.2153853  47.2598554  57.9324377  65.8523853  47.7168554
  59.3464377  64.8763853  48.0608554  59.4924377  66.0243853  46.2578554
  59.4954377  65.7603853  45.0548554  60.1894377  67.0323853  46.7768554
  60.2134377  67.2733853  47.7678554  60.9924377  67.8833853  45.9128554
  60.4764377  67.9623853  44.9558554  61.1324377  69.2933853  46.4988554
  61.8514377  69.8463853  45.8948554  60.1744377  69.8033853  46.3998554
  61.5674377  69.3693853  47.9498554  62.8144377  68.9103853  48.3548554
  63.4854377  68.4853853  47.6228554  63.2134377  68.9863853  49.6738554
  64.1814377  68.6123853  49.9708554  62.3684377  69.5423853  50.6078554
  62.7644377  69.6233853  51.9238554  63.5804377  70.1623853  51.9878554
  61.1314377  70.0173853  50.2328554  60.4724377  70.4543853  50.9678554
  60.7384377  69.9313853  48.9108554  59.7684377  70.3083853  48.6198554
  62.3694377  67.2693853  45.6718554  62.8804377  66.4793853  46.4708554
  62.9624377  67.6393853  44.5368554  62.5474377  68.2653853  43.8468554
  64.2954377  67.1503853  44.1998554  64.3354377  66.0753853  44.3778554
  64.5854377  67.3903853  42.7078554  64.3434377  68.4263853  42.4708554
  66.0584377  67.1663853  42.4018554  66.2404377  67.3413853  41.3418554
  66.6614377  67.8563853  42.9928554  66.3304377  66.1403853  42.6518554
  63.7144377  66.4713853  41.8488554  64.0424377  65.4413853  41.9888554
  62.6854377  66.5283853  42.2028554  63.7434377  66.7963853  40.3778554
  63.1014377  66.1003853  39.8388554  63.3854377  67.8143853  40.2228554
  64.7644377  66.7103853  40.0058554  65.3484377  67.7923853  45.0958554
  66.2684377  67.1193853  45.5758554  65.2304377  69.0993853  45.3458554
  64.4474377  69.6733853  45.0328554  66.2424377  69.8183853  46.1068554
  66.9054377  69.0763853  46.5508554  67.0684377  70.7353853  45.1988554
  67.6194377  70.1353853  44.4748554  66.4024377  71.3863853  44.6318554
  67.9734377  71.5203853  45.9538554  68.4894377  72.0953853  45.3508554
  65.6034377  70.6393853  47.2158554  64.5404377  71.2393853  46.9998554
  66.2194377  70.6863853  48.4018554  67.3824377  69.8933853  48.8348554
  68.2204377  69.9993853  48.1468554  67.1474377  68.8303853  48.8898554
  67.7004377  70.4633853  50.1898554  68.4414377  71.2593853  50.1138554
  68.1184377  69.7003853  50.8458554  66.4094377  70.9843853  50.7308554
  66.5754377  71.7813853  51.4558554  65.8464377  70.2013853  51.2398554
  65.6594377  71.4993853  49.4958554  64.5764377  71.3943853  49.5528554
  65.8624377  72.9953853  49.3198554  65.2924377  73.7703853  50.0998554
  66.6474377  73.4273853  48.3308554  67.0974377  72.8123853  47.6528554
  66.9304377  74.8453853  48.1368554  67.2334377  75.2373853  49.1078554
  68.0554377  75.0193853  47.1148554  67.9864377  74.2213853  46.3748554
  67.9074377  75.9593853  46.5838554  69.4414377  75.0103853  47.7168554
  69.9874377  76.1633853  48.2618554  69.4124377  77.0773853  48.2538554
  71.2534377  76.1623853  48.8148554  71.6634377  77.0693853  49.2348554
  71.9904377  74.9963853  48.8278554  73.2514377  74.9933853  49.3768554
  73.6364377  74.0943853  49.3078554  71.4704377  73.8373853  48.2918554
  72.0494377  72.9263853  48.3028554  70.2024377  73.8493853  47.7398554
  69.7974377  72.9403853  47.3198554  65.7134377  75.6433853  47.6908554
  65.7704377  76.8783853  47.6958554  64.6254377  74.9823853  47.3058554
  64.5404377  73.9663853  47.3438554  63.4434377  75.6563853  46.7898554
  63.7904377  76.5653853  46.2988554  62.7244377  74.7483853  45.7878554
  62.3124377  73.8903853  46.3188554  61.8824377  75.2913853  45.3578554
  63.6084377  74.2573853  44.6768554  64.3714377  75.1443853  43.9358554
  64.3294377  76.2003853  44.1588554  65.1864377  74.6943853  42.9138554
  65.7724377  75.3973853  42.3408554  65.2504377  73.3463853  42.6258554
  65.8884377  72.9923853  41.8288554  64.4974377  72.4503853  43.3588554
  64.5434377  71.3943853  43.1348554  63.6844377  72.9063853  44.3788554
  63.1004377  72.2003853  44.9508554  62.4724377  76.0903853  47.8818554
  61.4504377  76.7103853  47.5678554  62.7604377  75.7883853  49.1478554
  63.5884377  75.2693853  49.4408554  61.8784377  76.1943853  50.2368554
  60.8494377  75.9353853  49.9888554  62.2394377  75.4473853  51.5298554
  63.2984377  75.6053853  51.7358554  61.4394377  75.9883853  52.7038554
  61.7104377  75.4453853  53.6098554  61.6584377  77.0473853  52.8358554
  60.3744377  75.8603853  52.5088554  61.9904377  73.9473853  51.3608554
  60.9164377  73.7723853  51.2928554  62.4274377  73.6203853  50.4168554
  62.5554377  73.1033853  52.4818554  62.3384377  72.0523853  52.2908554
  63.6344377  73.2473853  52.5368554  62.1004377  73.4013853  53.4268554
  61.9684377  77.7043853  50.4218554  63.0644377  78.2763853  50.4768554
  60.8084377  78.3573853  50.5208554  59.9034377  77.8893853  50.5768554
  60.7244377  79.8133853  50.5588554  61.7454377  80.1933853  50.5408554
  59.9684377  80.3363853  49.3378554  59.9964377  81.4263853  49.3368554
  60.4744377  80.0033853  48.4318554  58.5234377  79.8723853  49.3048554
  58.1534377  78.9083853  49.9738554  57.6984377  80.5603853  48.5248554
  56.7154377  80.2963853  48.4638554  58.0474377  81.3533853  47.9868554
  60.0714377  80.3233853  51.8408554  59.5694377  81.4483853  51.8798554
  60.0644377  79.5123853  52.8968554  60.4684377  78.5763853  52.9008554
  59.4614377  79.9153853  54.1588554  59.4134377  81.0043853  54.1698554
  58.0264377  79.3853853  54.3058554  57.4724377  79.6303853  53.3998554
  58.0274377  77.8783853  54.4898554  57.0014377  77.5233853  54.5918554
  58.4904377  77.4063853  53.6228554  58.5914377  77.6213853  55.3868554
  57.4044377  79.9963853  55.4438554  56.4884377  79.6593853  55.5358554
  60.3144377  79.4243853  55.3178554  61.1104377  78.4923853  55.1758554
  60.1444377  80.0743853  56.4688554  59.5124377  80.8663853  56.5858554
  60.8634377  79.6983853  57.6788554  61.7244377  79.1133853  57.3558554
  61.3174377  80.9523853  58.4338554  61.9174377  80.6643853  59.2968554
  61.9554377  81.5573853  57.7898554  60.2044377  81.7193853  58.8608554
  60.5194377  82.5133853  59.3418554  60.0434377  78.8223853  58.6128554
  60.6224377  78.1233853  59.4518554  58.7174377  78.8393853  58.4898554
  58.2274377  79.3953853  57.7898554  57.8334377  78.0613853  59.3478554
  58.4254377  77.5573853  60.1118554  56.8324377  78.9643853  60.0698554
  57.3794377  79.7493853  60.5918554  56.2014377  79.4543853  59.3278554
  55.9424377  78.2383853  61.0688554  55.3564377  77.4773853  60.5538554
  56.5604377  77.7223853  61.8038554  55.0114377  79.2093853  61.7748554
  55.5994377  79.9633853  62.2978554  54.4034377  79.7333853  61.0378554
  54.1064377  78.4943853  62.7638554  53.5404377  77.7203853  62.2458554
  54.7134377  77.9943853  63.5188554  53.1664377  79.4393853  63.4268554
  52.5634377  78.9183853  64.0948554  53.7074377  80.1633853  63.9408554
  52.5704377  79.8973853  62.7078554  57.1094377  77.0283853  58.4968554
  56.4714377  77.3793853  57.4988554  57.2114377  75.7603853  58.8928554
  57.7394377  75.4703853  59.7158554  56.5794377  74.6673853  58.1888554
  56.1404377  73.9893853  58.9208554  55.7594377  75.0653853  57.5908554
  57.4974377  73.8733853  57.2828554  57.1754377  72.7213853  56.9668554
  58.6284377  74.4483853  56.8688554  58.8954377  75.4003853  57.1208554
  59.6034377  73.7723853  56.0098554  60.3594377  74.5033853  55.7238554
  60.3004377  72.6383853  56.7638554  59.5434377  71.9473853  57.1348554
  60.9234377  72.0823853  56.0628554  61.1624377  73.0933853  57.9308554
  60.5784377  73.7533853  58.5718554  61.4384377  72.2273853  58.5318554
  62.4194377  73.8133853  57.4848554  63.2434377  73.2583853  56.7578554
  62.5774377  75.0563853  57.9248554  61.8694377  75.4783853  58.5258554
  63.4064377  75.5893853  57.6618554  58.9484377  73.2563853  54.7288554
  59.0344377  72.0753853  54.3868554  58.2844377  74.1613853  54.0128554
  58.2534377  75.1533853  54.2468554  57.5344377  73.8083853  52.8168554
  57.8544377  72.8133853  52.5068554  56.0244377  73.7653853  53.0958554
  55.7014377  74.7493853  53.4348554  55.5004377  73.5623853  52.1618554
  55.6064377  72.7303853  54.1268554  55.9324377  71.7413853  53.8048554
  56.1034377  72.9373853  55.0748554  54.1014377  72.7293853  54.3298554
  53.7734377  73.7223853  54.6368554  53.6054377  72.5073853  53.3848554
  53.6844377  71.7083853  55.3768554  52.5974377  71.6223853  55.3868554
  54.0794377  70.7293853  55.1058554  54.1654377  72.0773853  56.7378554
  53.8034377  71.3923853  57.4318554  55.2054377  72.0683853  56.7528554
  53.8244377  73.0293853  56.9808554  57.8214377  74.8033853  51.7008554
  58.2044377  75.9513853  51.9408554  57.6324377  74.3413853  50.4658554
  57.4024377  73.3683853  50.2618554  57.7354377  75.1833853  49.2788554
  58.2194377  76.1273853  49.5308554  58.5974377  74.5153853  48.2088554
  59.6094377  74.3993853  48.5958554  58.2114377  73.5133853  48.0228554
  58.6734377  75.4113853  46.6388554  59.7434377  76.1493853  46.6118554
  56.3244377  75.4473853  48.7638554  55.6714377  74.5423853  48.2338554
  55.8554377  76.6833853  48.9198554  56.4074377  77.4503853  49.3038554
  54.4954377  77.0593853  48.5518554  54.0044377  76.1943853  48.1058554
  53.6864377  77.4733853  49.7838554  54.1844377  78.3133853  50.2678554
  52.7074377  77.8263853  49.4608554  53.4974377  76.3593853  50.8018554
  53.0944377  75.4793853  50.3008554  54.4674377  76.0773853  51.2108554
  52.5724377  76.7573853  51.9358554  52.2674377  77.9613853  52.0628554
  52.1524377  75.8643853  52.7018554  54.5354377  78.1943853  47.5388554
  55.1464377  79.2373853  47.7938554  53.8724377  77.9903853  46.4028554
  53.4064377  77.1103853  46.1818554  53.7414377  78.9943853  45.3588554
  54.1644377  79.9263853  45.7328554  54.5154377  78.5983853  44.0908554
  54.1704377  77.6193853  43.7578554  54.2794377  79.3063853  43.2968554
  56.0064377  78.5533853  44.2758554  56.6364377  79.4043853  45.1678554
  56.0494377  80.1103853  45.7358554  58.0054377  79.3623853  45.3408554
  58.4824377  80.0293853  46.0438554  58.7634377  78.4673853  44.6148554
  59.8344377  78.4333853  44.7478554  58.1504377  77.6153853  43.7188554
  58.7414377  76.9143853  43.1478554  56.7794377  77.6593853  43.5528554
  56.3044377  76.9893853  42.8518554  52.2684377  79.1863853  45.0198554
  51.4414377  78.2963853  45.2458554  51.9464377  80.3563853  44.4768554
  52.6254377  81.0933853  44.2888554  50.5844377  80.6993853  44.0958554
  49.9694377  79.8043853  44.1888554  50.0014377  81.7733853  45.0238554
  50.6264377  82.6643853  44.9688554  49.0134377  82.0543853  44.6598554
  49.8864377  81.3423853  46.4788554  49.1044377  81.9253853  46.9658554
  49.5774377  80.2983853  46.5208554  51.1854377  81.5103853  47.2438554
  51.8544377  82.5373853  47.1348554  51.5514377  80.4963853  48.0208554
  50.9664377  79.6633853  48.0818554  52.4174377  80.5513853  48.5568554
  50.5574377  81.1853853  42.6528554  51.4094377  81.9753853  42.2338554
  49.5644377  80.7083853  41.9008554  48.8344377  80.0943853  42.2618554
  49.4224377  81.0193853  40.4768554  48.6124377  80.4103853  40.0768554
  49.0444377  82.4863853  40.2688554  48.2744377  82.7643853  40.9888554
  49.9124377  83.1133853  40.4718554  48.5414377  82.7673853  38.8638554
  47.9794377  81.8463853  38.2338554  48.7104377  83.9093853  38.3878554
  50.6994377  80.6653853  39.7158554  51.3734377  81.5233853  39.1428554
  51.0284377  79.3773853  39.7168554  50.4314377  78.6403853  40.0938554
  52.2894377  78.9023853  39.1708554  52.9294377  79.7723853  39.0208554
  52.9674377  77.9393853  40.1458554  53.9094377  77.5943853  39.7198554
  53.1614377  78.4523853  41.0878554  52.3154377  77.0843853  40.3248554
  52.0894377  78.2143853  37.8238554  51.0454377  77.6233853  37.5428554
  53.1204377  78.3033853  36.9868554  53.9484377  78.8733853  37.1598554
  53.1434377  77.5743853  35.7288554  52.1564377  77.6603853  35.2738554
  54.1764377  78.1723853  34.7738554  55.0234377  78.5383853  35.3538554
  54.5534377  77.3843853  34.1218554  53.6424377  79.3003853  33.9208554
  52.6174377  79.0803853  33.0108554  52.1974377  78.0903853  32.9138554
  52.1254377  80.1073853  32.2258554  51.3234377  79.9203853  31.5268554
  52.6644377  81.3723853  32.3408554  52.1824377  82.3983853  31.5618554
  52.2804377  83.2473853  32.0418554  53.6874377  81.6143853  33.2348554
  54.1084377  82.6053853  33.3228554  54.1704377  80.5813853  34.0168554
  54.9724377  80.7743853  34.7148554  53.4464377  76.0993853  35.9668554
  54.0724377  75.7213853  36.9618554  52.9954377  75.2653853  35.0328554
  52.5364377  75.5823853  34.1788554  53.1094377  73.8133853  35.1298554
  53.5454377  73.5593853  36.0958554  51.7354377  73.1313853  35.0588554
  51.1844377  73.5323853  34.2078554  51.9064377  71.6413853  34.8598554
  50.9264377  71.1663853  34.8108554  52.4454377  71.4583853  33.9308554
  52.4704377  71.2253853  35.6948554  50.9364377  73.4203853  36.3198554
  49.9644377  72.9303853  36.2548554  51.4764377  73.0413853  37.1878554
  50.7944377  74.4963853  36.4218554  54.0044377  73.3173853  34.0058554
  53.7234377  73.5643853  32.8278554  55.0684377  72.6043853  34.3648554
  55.3334377  72.4393853  35.3358554  55.9634377  71.9863853  33.3948554
  55.5554377  72.1293853  32.3938554  57.3434377  72.6433853  33.4308554
  57.2554377  73.6543853  33.0318554  57.6544377  72.7373853  34.4708554
  58.4424377  71.9113853  32.6598554  58.5034377  70.8923853  33.0418554
  58.1064377  71.8453853  31.1798554  58.9014377  71.3203853  30.6498554
  57.1654377  71.3123853  31.0438554  58.0114377  72.8563853  30.7828554
  59.7924377  72.5783853  32.8768554  60.5584377  72.0403853  32.3188554
  59.7484377  73.6103853  32.5298554  60.0394377  72.5633853  33.9388554
  56.0704377  70.4933853  33.6858554  56.4234377  70.0993853  34.8028554
  55.7714377  69.6693853  32.6828554  55.4584377  69.9933853  31.7678554
  55.8614377  68.2203853  32.7928554  56.2534377  67.9913853  33.7838554
  54.4874377  67.5593853  32.6478554  54.1974377  67.6203853  31.5988554
  54.6004377  66.5013853  32.8858554  53.3314377  68.1043853  33.4828554
  53.0934377  69.1123853  33.1438554  52.1094377  67.2283853  33.2958554
  51.2864377  67.6203853  33.8928554  51.8234377  67.2223853  32.2438554
  52.3384377  66.2113853  33.6158554  53.7184377  68.1933853  34.9428554
  52.8794377  68.5843853  35.5188554  53.9804377  67.2013853  35.3108554
  54.5744377  68.8583853  35.0528554  56.7964377  67.6683853  31.7248554
  56.8024377  68.1443853  30.5878554  57.5814377  66.6573853  32.0928554
  57.6264377  66.2893853  33.0428554  58.4594377  65.9813853  31.1438554
  58.1154377  66.1883853  30.1308554  59.8964377  66.5003853  31.2498554
  59.9194377  67.5663853  31.0238554  60.2544377  66.3833853  32.2728554
  60.7544377  65.8053853  30.3608554  61.4444377  65.3353853  30.8728554
  58.4084377  64.4833853  31.4048554  58.7124377  64.0373853  32.5148554
  58.0214377  63.7153853  30.3838554  57.7054377  64.0683853  29.4798554
  58.0294377  62.2613853  30.5108554  57.4414377  61.9933853  31.3888554
  57.3944377  61.6193853  29.2778554  56.3734377  61.9853853  29.1748554
  57.9394377  61.9413853  28.3908554  57.3724377  60.1013853  29.3198554
  58.3964377  59.7283853  29.3598554  56.8784377  59.7753853  30.2348554
  56.6664377  59.4913853  28.1268554  55.4944377  59.8433853  27.8828554
  57.2854377  58.6573853  27.4348554  59.4444377  61.7363853  30.7168554
  59.6644377  60.8293853  31.5278554  60.4094377  62.2933853  29.9968554
  60.2394377  63.0173853  29.2988554  61.8094377  61.9263853  30.1308554
  61.8614377  60.9393853  30.5908554  62.4854377  61.8563853  28.7578554
  62.3954377  62.8273853  28.2698554  63.5494377  61.6663853  28.8968554
  61.9104377  60.7883853  27.8398554  61.9964377  59.8113853  28.3168554
  60.8484377  60.9743853  27.6828554  62.6274377  60.7663853  26.4998554
  62.4304377  61.6943853  25.9638554  63.7044377  60.7143853  26.6618554
  62.1814377  59.5843853  25.6538554  62.8094377  59.5173853  24.7648554
  62.3244377  58.6613853  26.2158554  60.7544377  59.6993853  25.2448554
  60.6544377  59.4133853  24.2498554  60.1704377  59.0813853  25.8438554
  60.4404377  60.6843853  25.3548554  62.5354377  62.9243853  31.0258554
  62.0354377  64.0123853  31.3208554  63.7294377  62.5313853  31.4608554
  64.1604377  61.6383853  31.2228554  64.5284377  63.3773853  32.3348554
  63.8934377  63.7213853  33.1518554  65.6974377  62.5823853  32.9128554
  66.3244377  62.2263853  32.0948554  66.3124377  63.2453853  33.5208554
  65.2634377  61.3963853  33.7568554  64.7304377  61.7533853  34.6378554
  64.5654377  60.7823853  33.1888554  66.4464377  60.5493853  34.1898554
  66.9404377  60.1313853  33.3128554  67.1784377  61.1743853  34.6998554
  66.0014377  59.4243853  35.1118554  65.5614377  59.8483853  36.0138554
  65.2224377  58.8413853  34.6208554  67.1294377  58.5263853  35.4868554
  66.9494377  58.1163853  36.4248554  67.2134377  57.7633853  34.7858554
  68.0144377  59.0723853  35.5118554  65.0464377  64.6003853  31.5818554
  65.2974377  64.5563853  30.3748554  65.2014377  65.7013853  32.3108554
  64.9624377  65.7603853  33.3008554  65.7344377  66.9383853  31.7528554
  65.4464377  67.0193853  30.7048554  65.1564377  68.1683853  32.4688554
  65.3984377  68.0973853  33.5288554  65.7814377  69.4453853  31.9238554
  65.3604377  70.3063853  32.4428554  66.8594377  69.4183853  32.0808554
  65.5724377  69.5263853  30.8568554  63.6334377  68.2043853  32.3288554
  63.3774377  68.3683853  31.2818554  63.2284377  67.2313853  32.6078554
  62.9714377  69.2733853  33.1708554  61.8924377  69.2393853  33.0198554
  63.1964377  69.0993853  34.2228554  63.3474377  70.2533853  32.8768554
  67.2534377  66.9013853  31.8708554  67.7954377  66.7623853  32.9728554
  67.9414377  67.0213853  30.7318554  67.5124377  67.1553853  29.8168554
  69.3944377  66.9683853  30.7148554  69.7894377  66.8293853  31.7208554
  69.8704377  65.7593853  29.8958554  70.9554377  65.6773853  29.9608554
  69.4554377  64.8443853  30.3178554  69.4814377  65.8773853  28.5388554
  69.7974377  65.0963853  28.0388554  69.9234377  68.2893853  30.1898554
  70.7704377  68.9223853  30.8518554  69.4784377  68.7593853  29.0258554
  68.7314377  68.3283853  28.4818554  70.0474377  69.9613853  28.4298554
  71.1334377  69.8703853  28.4598554  69.5904377  70.0943853  26.9748554
  69.9964377  69.2713853  26.3868554  68.5044377  70.0183853  26.9228554
  70.0084377  71.3283853  26.4198554  69.7054377  71.3883853  25.4898554
  69.6534377  71.2063853  29.2148554  68.5144377  71.3423853  29.6678554
  70.6154377  72.1173853  29.3748554  71.5884377  71.9853853  29.0988554
  70.3174377  73.4113853  29.9808554  69.7864377  73.2523853  30.9198554
  71.6204377  74.1643853  30.3048554  72.1384377  74.3723853  29.3688554
  71.3154377  75.4853853  30.9948554  72.2484377  76.0043853  31.2168554
  70.7024377  76.1043853  30.3398554  70.7764377  75.2953853  31.9228554
  72.5284377  73.3063853  31.1868554  72.8524377  72.4343853  30.6188554
  73.4244377  73.8773853  31.4328554  71.8764377  72.8423853  32.4658554
  72.5834377  72.2403853  33.0368554  71.5774377  73.7083853  33.0568554
  70.9974377  72.2433853  32.2298554  69.4114377  74.2243853  29.0658554
  68.4674377  74.8793853  29.5218554  69.6774377  74.1853853  27.7568554
  70.4624377  73.6813853  27.3448554  68.8324377  74.8863853  26.7968554
  68.7074377  75.9113853  27.1458554  69.5074377  74.8953853  25.4228554
  70.5634377  75.1333853  25.5538554  69.4574377  73.8903853  25.0028554
  68.9084377  75.8723853  24.4218554  69.4364377  75.7823853  23.4718554
  67.8684377  75.6033853  24.2358554  68.9754377  77.3103853  24.8968554
  69.9724377  77.7393853  25.4788554  67.9134377  78.0673853  24.6458554
  67.1084377  77.6713853  24.1608554  67.9034377  79.0443853  24.9378554
  67.4414377  74.2703853  26.7048554  66.5364377  74.8893853  26.1358554
  67.2524377  73.0653853  27.2418554  68.0004377  72.4893853  27.6288554
  65.9284377  72.4643853  27.3178554  65.4014377  72.7523853  26.4078554
  66.0434377  70.9393853  27.3998554  65.0754377  70.4863853  27.1838554
  66.7394377  70.5823853  26.6408554  66.4864377  70.5303853  28.6828554
  67.2794377  71.0473853  28.9348554  65.1144377  72.9773853  28.4978554
  63.9074377  72.7203853  28.5538554  65.7394377  73.6873853  29.4338554
  66.7304377  73.9253853  29.3898554  65.0634377  74.1953853  30.6158554
  64.0114377  73.9183853  30.5418554  65.6504377  73.5533853  31.8938554
  65.8764377  72.5103853  31.6738554  66.9464377  74.2433853  32.3018554
  67.3404377  73.7743853  33.2038554  67.6764377  74.1523853  31.4968554
  66.7514377  75.2973853  32.4968554  64.6334377  73.5913853  33.0378554
  64.5564377  74.6133853  33.4098554  63.6524377  73.3193853  32.6488554
  64.9794377  72.6733853  34.1878554  64.2144377  72.7533853  34.9598554
  65.0274377  71.6443853  33.8308554  65.9454377  72.9583853  34.6028554
  65.1254377  75.7163853  30.6908554  64.3404377  76.3363853  31.4128554
  66.0524377  76.3343853  29.9538554  66.7194377  75.8563853  29.3478554
  66.1734377  77.7953853  29.9718554  66.2724377  78.1113853  31.0098554
  67.4434377  78.2293853  29.2228554  67.5324377  77.6253853  28.3198554
  67.3524377  79.6923853  28.8178554  68.2604377  79.9803853  28.2888554
  66.4914377  79.8363853  28.1648554  67.2394377  80.3103853  29.7088554
  68.6734377  77.9983853  30.0878554  69.5644377  78.3103853  29.5438554
  68.5864377  78.5793853  31.0058554  68.7514377  76.9393853  30.3348554
  64.9154377  78.5003853  29.4648554  64.4554377  79.4383853  30.1288554
  64.3314377  78.1313853  28.3148554  64.7194377  77.0783853  27.3618554
  65.0484377  76.1733853  27.8728554  65.5394377  77.3983853  26.7188554
  63.4664377  76.8493853  26.5848554  62.8264377  76.1173853  27.0768554
  63.6854377  76.4633853  25.5898554  62.8064377  78.1753853  26.5118554
  61.7294377  78.0733853  26.3788554  63.1784377  78.7553853  25.6668554
  63.1384377  78.8603853  27.8448554  63.3364377  79.9283853  27.7538554
  61.9644377  78.8053853  28.8048554  61.2244377  79.7903853  28.9038554
  61.7684377  77.6943853  29.5178554  62.3074377  76.8343853  29.4128554
  60.7234377  77.6493853  30.5338554  59.7844377  77.9253853  30.0548554
  60.6024377  76.2353853  31.1048554  59.8194377  76.2143853  31.8628554
  60.3514377  75.5393853  30.3038554  61.5504377  75.9423853  31.5558554
  60.9804377  78.6493853  31.6528554  60.0474377  79.3253853  32.1048554
  62.2334377  78.7633853  32.1018554  63.0114377  78.1843853  31.7868554
  62.5814377  79.7593853  33.1068554  61.9284377  79.6093853  33.9668554
  64.0334377  79.5823853  33.5468554  64.6824377  79.8063853  32.6998554
  64.2534377  80.3173853  34.3208554  64.3894377  78.1943853  34.0788554
  64.2814377  77.4713853  33.2698554  65.8384377  78.1503853  34.5428554
  66.0704377  77.1533853  34.9178554  66.4954377  78.3853853  33.7058554
  65.9884377  78.8803853  35.3378554  63.4384377  77.7973853  35.1938554
  63.7044377  76.8063853  35.5628554  63.5104377  78.5193853  36.0078554
  62.4174377  77.7803853  34.8128554  62.3564377  81.1723853  32.5888554
  61.8814377  82.0403853  33.3298554  62.6984377  81.4223853  31.3228554
  63.1344377  80.7443853  30.6978554  62.4584377  82.7363853  30.7348554
  62.9364377  83.4863853  31.3638554  63.0684377  82.8013853  29.3358554
  62.6814377  81.9723853  28.7438554  62.7404377  83.7203853  28.8508554
  64.5874377  82.7513853  29.3178554  64.9834377  83.6863853  29.7148554
  64.9294377  81.9543853  29.9788554  65.1454377  82.5223853  27.9268554
  64.3574377  82.1873853  27.0178554  66.3714377  82.6773853  27.7428554
  60.9694377  83.0543853  30.6868554  60.5584377  84.1833853  30.9798554
  60.1474377  82.0683853  30.3218554  60.4554377  81.1353853  30.0478554
  58.7004377  82.2673853  30.2888554  58.4754377  83.1263853  29.6568554
  58.0044377  81.0373853  29.6768554  58.3784377  80.1473853  30.1828554
  56.4984377  81.1073853  29.8888554  56.0274377  80.2283853  29.4488554
  56.2824377  81.1383853  30.9568554  56.1054377  82.0063853  29.4128554
  58.3314377  80.9223853  28.1878554  57.7614377  81.6723853  27.6398554
  59.3864377  81.1513853  28.0368554  58.0354377  79.5583853  27.6078554
  58.2914377  79.5503853  26.5488554  58.6254377  78.8053853  28.1298554
  56.9754377  79.3343853  27.7268554  58.1734377  82.5693853  31.6868554
  57.3474377  83.4703853  31.8758554  58.6454377  81.8203853  32.6858554
  59.3224377  81.0653853  32.5738554  58.1984377  82.0503853  34.0578554
  57.1094377  82.0103853  34.0718554  58.7474377  80.9603853  34.9778554
  58.4084377  81.1403853  35.9978554  58.3884377  79.9873853  34.6428554
  59.8374377  80.9753853  34.9498554  58.6154377  83.4313853  34.5538554
  57.8414377  84.1123853  35.2378554  59.8354377  83.8593853  34.2238554
  60.4914377  83.3383853  33.6408554  60.3254377  85.1493853  34.6948554
  60.1114377  85.2273853  35.7608554  61.8374377  85.2413853  34.4788554
  62.0794377  84.8913853  33.4758554  62.1464377  86.2853853  34.5348554
  62.6194377  84.4333853  35.4928554  62.7294377  84.8143853  36.6578554
  63.1714377  83.3093853  35.0518554  63.7124377  82.7233853  35.6878554
  63.0544377  83.0323853  34.0768554  59.6124377  86.3033853  33.9988554
  59.3524377  87.3443853  34.6128554  59.2954377  86.1373853  32.7128554
  59.4594377  85.2823853  32.1818554  58.6674377  87.2193853  31.9598554
  59.2874377  88.1093853  32.0678554  58.5814377  86.8483853  30.4788554
  58.1114377  87.6623853  29.9268554  59.5844377  86.6763853  30.0878554
  57.9874377  85.9413853  30.3648554  57.2854377  87.5523853  32.5088554
  56.8954377  88.7243853  32.5578554  56.5314377  86.5383853  32.9248554
  56.8384377  85.5653853  32.9148554  55.1834377  86.7303853  33.4378554
  54.7834377  87.6143853  32.9418554  54.3194377  85.5043853  33.1178554
  54.8334377  84.6083853  33.4668554  53.3854377  85.5743853  33.6758554
  54.0054377  85.3493853  31.6628554  52.8274377  85.7943853  31.1038554
  52.8254377  85.5223853  29.8108554  52.0304377  85.7543853  29.1178554
  53.9614377  84.9183853  29.5108554  54.2334377  84.5943853  28.5828554
  54.7174377  84.7973853  30.6518554  55.6954377  84.3463853  30.7278554
  55.1484377  87.0023853  34.9348554  54.0604377  87.1843853  35.4898554
  56.3094377  87.0463853  35.5948554  57.2164377  86.9483853  35.1388554
  56.3934377  87.2403853  37.0438554  57.4304377  87.0953853  37.3448554
  55.9994377  88.6693853  37.4358554  56.4604377  89.3643853  36.7348554
  54.9204377  88.7773853  37.3278554  56.3934377  89.0713853  38.8558554
  56.1294377  90.1153853  39.0248554  55.8254377  88.4783853  39.5728554
  57.8794377  88.8783853  39.1028554  58.1344377  87.8243853  38.9878554
  58.4484377  89.4273853  38.3528554  58.2654377  89.3303853  40.4338554
  57.6104377  89.9243853  40.9418554  59.4094377  89.0223853  41.0288554
  60.3104377  88.2533853  40.4388554  60.1324377  87.8833853  39.5048554
  61.1834377  88.0303853  40.9178554  59.6554377  89.4933853  42.2478554
  58.9674377  90.0843853  42.7148554  60.5324377  89.2633853  42.7158554
  55.5454377  86.2043853  37.7788554  54.7804377  86.5213853  38.6928554
  55.6714377  84.9473853  37.3608554  56.3024377  84.6623853  36.6118554
  54.9124377  83.8583853  37.9418554  54.3764377  84.2533853  38.8048554
  53.8954377  83.2963853  36.9388554  54.4174377  83.0383853  36.0168554
  53.4814377  82.3713853  37.3398554  52.7524377  84.2403853  36.6058554
  52.2214377  84.5103853  37.5188554  53.1494377  85.1633853  36.1828554
  51.7854377  83.6003853  35.6218554  52.3224377  83.3053853  34.7208554
  51.3694377  82.6913853  36.0568554  50.6604377  84.5513853  35.2558554
  51.0764377  85.5233853  34.9928554  50.1404377  84.1773853  34.3738554
  49.6904377  84.7123853  36.3738554  48.7224377  84.7233853  35.9948554
  49.7934377  83.9193853  37.0388554  49.8774377  85.6073853  36.8698554
  55.8464377  82.7393853  38.3848554  56.9004377  82.5253853  37.7748554
  55.4954377  82.0163853  39.4428554  54.4334377  82.3243853  40.4158554
  53.4804377  82.5163853  39.9228554  54.6724377  83.2103853  41.0048554
  54.3774377  81.0943853  41.2668554  53.6074377  80.4113853  40.9078554
  54.1244377  81.3483853  42.2958554  55.7214377  80.4563853  41.1968554
  55.6494377  79.3743853  41.3078554  56.3704377  80.8163853  41.9958554
  56.2764377  80.8363853  39.8188554  57.3494377  81.0283853  39.8378554
  56.0854377  79.7093853  38.8148554  55.1504377  79.7013853  38.0118554
  57.0074377  78.7503853  38.8618554  57.7804377  78.7393853  39.5278554
  56.9894377  77.6153853  37.9488554  56.0054377  77.5503853  37.4848554
  58.0174377  77.7933853  36.8228554  57.6634377  78.5933853  36.1728554
  58.9484377  78.1383853  37.2738554  58.3454377  76.5863853  35.9408554
  58.6654377  75.7703853  36.5888554  57.1194377  76.1243853  35.1728554
  57.3804377  75.2653853  34.5538554  56.3354377  75.8413853  35.8748554
  56.7614377  76.9343853  34.5368554  59.4804377  76.9203853  34.9828554
  59.7014377  76.0513853  34.3628554  59.1854377  77.7543853  34.3458554
  60.3684377  77.1943853  35.5528554  57.2684377  76.3423853  38.7308554
  58.1194377  76.3333853  39.6238554  56.5474377  75.2743853  38.3958554
  55.8354377  75.2893853  37.6658554  56.7004377  73.9733853  39.0368554
  57.4524377  74.0363853  39.8238554  55.3934377  73.5253853  39.7168554
  54.5554377  73.8903853  39.1228554  55.2994377  72.0093853  39.7678554
  54.3674377  71.7183853  40.2528554  55.3214377  71.6093853  38.7538554
  56.1424377  71.6113853  40.3328554  55.2864377  74.1253853  41.1108554
  54.3574377  73.7983853  41.5768554  56.1314377  73.7953853  41.7148554
  55.2944377  75.2133853  41.0408554  57.1414377  72.9743853  37.9768554
  56.5114377  72.8643853  36.9178554  58.2244377  72.2543853  38.2558554
  58.7374377  72.3303853  39.1338554  58.7854377  71.2803853  37.3268554
  58.3274377  71.4103853  36.3458554  60.2924377  71.4813853  37.1238554
  60.7874377  71.4063853  38.0918554  60.8484377  70.3993853  36.2108554
  61.9184377  70.5533853  36.0748554  60.6764377  69.4213853  36.6598554
  60.3484377  70.4473853  35.2428554  60.5754377  72.8683853  36.5478554
  60.1464377  72.9313853  35.5478554  60.0704377  73.6163853  37.1588554
  62.0464377  73.2043853  36.4748554  62.1714377  74.2033853  36.0558554
  62.4764377  73.1743853  37.4758554  62.5544377  72.4783853  35.8398554
  58.4884377  69.8913853  37.8708554  58.9984377  69.5053853  38.9298554
  57.6684377  69.1373853  37.1468554  57.1944377  69.4723853  36.3088554
  57.3644377  67.7523853  37.4798554  57.8464377  67.4843853  38.4198554
  55.8634377  67.5283853  37.7028554  55.3494377  67.6503853  36.7488554
  55.6084377  66.1183853  38.2118554  54.5384377  65.9743853  38.3648554
  55.9704377  65.3963853  37.4798554  56.1334377  65.9713853  39.1558554
  55.3084377  68.5603853  38.6838554  55.7834377  68.4173853  39.6548554
  55.5804377  69.5583853  38.3398554  53.8094377  68.4923853  38.8558554
  53.4894377  69.2543853  39.5668554  53.3244377  68.6663853  37.8948554
  53.5304377  67.5073853  39.2298554  57.8874377  66.8883853  36.3408554
  57.1954377  66.6833853  35.3358554  59.1044377  66.3763853  36.4968554
  59.6724377  66.5113853  37.3328554  59.7384377  65.5663853  35.4708554
  58.9964377  65.3323853  34.7068554  60.8824377  66.3213853  34.7788554
  61.3314377  65.6833853  34.0178554  60.4914377  67.2243853  34.3098554
  61.6374377  66.5933853  35.5168554  60.2574377  64.2833853  36.0998554
  60.2314377  64.1123853  37.3208554  60.7254377  63.3733853  35.2418554
  60.7554377  63.4943853  34.2298554  61.2434377  62.0983853  35.7248554
  60.4614377  61.6073853  36.3038554  61.6194377  61.2053853  34.5418554
  60.7414377  61.0663853  33.9118554  62.3684377  61.7173853  33.9368554
  62.1574377  59.8453853  34.9428554  63.1234377  59.9703853  35.4318554
  61.4864377  59.3943853  35.6738554  62.3134377  58.9083853  33.7618554
  62.3854377  59.3963853  32.6138554  62.3554377  57.6793853  33.9818554
  62.4404377  62.3033853  36.6458554  62.5284377  61.6813853  37.7108554
  63.3644377  63.1763853  36.2548554  63.3444377  63.6503853  35.3518554
  64.5024377  63.5403853  37.0888554  64.1574377  63.7483853  38.1018554
  65.5084377  62.3923853  37.2038554  64.9814377  61.4423853  37.1208554
  66.2084377  62.4423853  36.3698554  66.2804377  62.4233853  38.5078554
  66.4274377  63.5193853  39.0878554  66.7414377  61.3523853  38.9538554
  65.1504377  64.7863853  36.4978554  64.9134377  65.1463853  35.3408554
  65.9714377  65.4463853  37.3098554  66.1234377  65.1823853  38.2828554
  66.7374377  66.6133853  36.8948554  66.6094377  66.7683853  35.8238554
  66.2414377  67.8993853  37.5828554  66.2844377  67.7533853  38.6618554
  67.1314377  69.0723853  37.2218554  66.7664377  69.9723853  37.7168554
  68.1514377  68.8683853  37.5468554  67.1174377  69.2213853  36.1418554
  64.7994377  68.1873853  37.1878554  64.4624377  69.0983853  37.6818554
  64.7364377  68.3153853  36.1068554  64.1654377  67.3543853  37.4918554
  68.2004377  66.3543853  37.2238554  68.5404377  66.0743853  38.3788554
  69.0624377  66.4443853  36.2138554  68.8094377  66.7333853  35.2688554
  70.4704377  66.1263853  36.3928554  70.5594377  65.2053853  36.9698554
  71.1354377  65.8763853  35.0368554  72.1274377  65.4553853  35.1998554
  70.5584377  65.1303853  34.4898554  71.2624377  67.1333853  34.1798554
  70.9004377  68.2403853  34.6298554  71.7364377  67.0073853  33.0308554
  71.1724377  67.2213853  37.1968554  70.5704377  68.2193853  37.6058554
  72.4674377  67.0283853  37.4308554  72.9984377  66.2353853  37.0698554
  73.2434377  67.9503853  38.2348554  72.7984377  68.0103853  39.2278554
  74.2484377  67.5473853  38.3598554  73.3464377  69.3483853  37.6608554
  73.1634377  70.3323853  38.3838554  73.6364377  69.4523853  36.3608554
  73.7664377  68.6603853  35.7318554  73.7904377  70.7653853  35.7398554
  74.5334377  71.3203853  36.3118554  74.2784377  70.6133853  34.2998554
  73.6844377  69.8443853  33.8068554  74.0964377  71.5463853  33.7668554
  75.7484377  70.2543853  34.1698554  76.3484377  71.0003853  34.6898554
  75.9304377  69.2993853  34.6618554  76.1994377  70.1673853  32.7258554
  75.3384377  69.9533853  31.8468554  77.4124377  70.3173853  32.4668554
  72.4884377  71.5583853  35.7768554  72.4904377  72.7453853  36.1258554
  71.3694377  70.9243853  35.4208554  71.3194377  69.9423853  35.1508554
  70.0964377  71.6393853  35.3978554  70.2324377  72.5543853  34.8208554
  69.0224377  70.7903853  34.7198554  68.0794377  71.3363853  34.7098554
  69.3254377  70.5703853  33.6958554  68.8954377  69.8573853  35.2688554
  69.6624377  72.0393853  36.8018554  69.1624377  73.1523853  37.0088554
  69.8404377  71.1473853  37.7778554  70.2094377  70.2053853  37.6438554
  69.5004377  71.4883853  39.1558554  68.4624377  71.8193853  39.1768554
  69.6454377  70.2613853  40.0558554  68.9994377  69.4703853  39.6738554
  70.6704377  69.8973853  39.9868554  69.3094377  70.4993853  41.5288554
  69.9864377  71.2603853  41.9168554  67.8824377  71.0063853  41.6668554
  67.6554377  71.1723853  42.7198554  67.7744377  71.9433853  41.1208554
  67.1924377  70.2673853  41.2588554  69.5194377  69.2353853  42.3488554
  69.2734377  69.4333853  43.3918554  68.8744377  68.4433853  41.9678554
  70.5614377  68.9223853  42.2748554  70.3644377  72.6323853  39.6698554
  69.8674377  73.5363853  40.3508554  71.6624377  72.6053853  39.3548554
  72.1154377  71.8533853  38.8368554  72.5444377  73.6973853  39.7508554
  72.4834377  73.8153853  40.8328554  73.9874377  73.3663853  39.3688554
  74.2974377  72.4483853  39.8678554  74.0494377  73.1823853  38.2958554
  74.8644377  74.4213853  39.7238554  75.7804377  74.1843853  39.4708554
  72.1094377  75.0113853  39.1178554  72.0994377  76.0533853  39.7818554
  71.7434377  74.9793853  37.8338554  71.7604377  74.1443853  37.2488554
  71.2774377  76.1903853  37.1648554  72.0474377  76.9543853  37.2678554
  71.0464377  75.9123853  35.6778554  70.3294377  75.0973853  35.5848554
  70.4824377  77.1443853  34.9818554  70.3254377  76.9253853  33.9258554
  69.5324377  77.4183853  35.4408554  71.1854377  77.9713853  35.0808554
  72.2864377  75.5453853  35.0608554  73.0284377  75.9733853  35.5378554
  70.0034377  76.7223853  37.8108554  69.8784377  77.9303853  38.0508554
  69.0524377  75.8323853  38.1078554  69.1184377  74.8323853  37.9168554
  67.8104377  76.2533853  38.7488554  67.3414377  77.0063853  38.1158554
  66.8634377  75.0623853  38.8958554  67.3794377  74.2983853  39.4768554
  66.0084377  75.3893853  39.4878554  66.3244377  74.3983853  37.6278554
  67.1694377  74.1463853  36.9868554  65.5834377  73.1143853  37.9728554
  65.2064377  72.6553853  37.0588554  66.2634377  72.4243853  38.4718554
  64.7484377  73.3433853  38.6348554  65.4224377  75.3473853  36.8678554
  65.0504377  74.8543853  35.9698554  64.5814377  75.6343853  37.4988554
  65.9854377  76.2373853  36.5868554  68.0804377  76.8803853  40.1108554
  67.5384377  77.9453853  40.4328554  68.9224377  76.2353853  40.9208554
  69.4124377  75.3753853  40.6748554  69.2064377  76.7393853  42.2598554
  68.2654377  76.8893853  42.7888554  70.0334377  75.7103853  43.0538554
  70.8924377  75.4193853  42.4498554  70.5424377  76.3173853  44.3478554
  71.1244377  75.5743853  44.8938554  71.1724377  77.1783853  44.1228554
  69.6974377  76.6363853  44.9578554  69.1984377  74.4733853  43.3428554
  69.7954377  73.7543853  43.9048554  68.3224377  74.7543853  43.9278554
  68.8774377  74.0233853  42.4038554  69.9104377  78.0893853  42.1848554
  69.5694377  79.0253853  42.9188554  70.9004377  78.2133853  41.2958554
  71.2124377  77.4703853  40.6708554  71.6234377  79.4743853  41.1628554
  72.0124377  79.7483853  42.1438554  72.7934377  79.3083853  40.1928554
  72.4204377  78.8333853  39.2848554  73.1474377  80.3003853  39.9118554
  73.9884377  78.4983853  40.7018554  73.6114377  77.5853853  41.1638554
  74.9014377  78.1033853  39.5508554  75.7434377  77.5283853  39.9358554
  74.3444377  77.4973853  38.8358554  75.2704377  79.0013853  39.0548554
  74.7564377  79.2843853  41.7538554  75.6024377  78.6933853  42.1038554
  75.1194377  80.2153853  41.3188554  74.0984377  79.5083853  42.5928554
  70.7014377  80.5953853  40.7028554  70.7554377  81.7093853  41.2418554
  69.8464377  80.3253853  39.7118554  69.7784377  79.4273853  39.2338554
  68.9214377  81.3483853  39.2388554  69.5014377  82.2273853  38.9568554
  68.1604377  80.8433853  38.0128554  67.7774377  79.8423853  38.2138554
  67.2974377  81.4853853  37.8358554  69.0224377  80.8083853  36.7658554
  70.1004377  81.3983853  36.7258554  68.5474377  80.1143853  35.7368554
  69.0824377  80.0563853  34.8708554  67.6474377  79.6403853  35.8138554
  67.9514377  81.7653853  40.3368554  67.6964377  82.9613853  40.5228554
  67.4174377  80.7963853  41.0848554  67.6074377  79.8013853  40.9658554
  66.4894377  81.1213853  42.1638554  65.6754377  81.7163853  41.7488554
  65.9094377  79.8383853  42.7598554  65.3674377  79.3013853  41.9818554
  66.7294377  79.1953853  43.0798554  64.9774377  80.0693853  43.9378554
  65.5374377  80.5043853  44.7658554  64.2094377  80.7903853  43.6588554
  64.3204377  78.7773853  44.3928554  63.8314377  78.2993853  43.5438554
  65.0844377  78.0873853  44.7498554  63.3424377  79.0083853  45.4488554
  62.3594377  79.0683853  45.1818554  63.6434377  79.1453853  46.7328554
  64.8934377  79.0843853  47.1608554  65.6524377  78.9283853  46.4978554
  65.0984377  79.1933853  48.1538554  62.6644377  79.3463853  47.6108554
  61.6964377  79.3933853  47.2928554  62.8824377  79.4533853  48.6018554
  67.1704377  81.9563853  43.2428554  66.5954377  82.9273853  43.7488554
  68.4034377  81.5933853  43.6068554  68.9334377  80.8323853  43.1818554
  69.0904377  82.2993853  44.6838554  68.3904377  82.3993853  45.5128554
  70.3084377  81.4993853  45.1488554  70.9144377  81.2663853  44.2728554
  70.9104377  82.1423853  45.7908554  70.0414377  80.1943853  45.9018554
  69.3544377  79.5903853  45.3088554  71.3344377  79.4183853  46.0828554
  71.1304377  78.4923853  46.6198554  71.7584377  79.1853853  45.1058554
  72.0434377  80.0193853  46.6528554  69.3804377  80.4643853  47.2438554
  69.2014377  79.5203853  47.7578554  70.0334377  81.0903853  47.8518554
  68.4314377  80.9763853  47.0858554  69.5084377  83.7023853  44.2618554
  69.4674377  84.6343853  45.0728554  69.9154377  83.8783853  43.0038554
  69.8744377  83.1663853  42.2748554  70.4664377  85.1613853  42.5868554
  70.8834377  85.6223853  43.4818554  71.5604377  84.9453853  41.5378554
  71.1724377  84.3053853  40.7448554  71.8104377  85.9033853  41.0808554
  72.8264377  84.3203853  42.1078554  73.1794377  84.9173853  42.9488554
  72.5984377  83.3273853  42.4948554  73.9244377  84.2173853  41.0638554
  73.5954377  83.5733853  40.2478554  74.1174377  85.2013853  40.6358554
  75.2034377  83.6633853  41.6688554  75.5104377  84.2913853  42.5058554
  75.0134377  82.6673853  42.0698554  76.3064377  83.5933853  40.6708554
  77.1164377  83.0873853  41.0828554  75.9764377  83.0873853  39.8238554
  76.5974377  84.5563853  40.4068554  69.4184377  86.1253853  42.0458554
  69.4084377  87.2953853  42.4448554  68.5354377  85.6753853  41.1588554
  68.4884377  84.7053853  40.8458554  67.5434377  86.5503853  40.5498554
  67.9604377  87.5563853  40.5108554  67.2364377  86.0883853  39.1088554
  66.8934377  85.0543853  39.1398554  66.1294377  86.9363853  38.5018554
  65.9264377  86.5963853  37.4858554  65.2264377  86.8403853  39.1038554
  66.4414377  87.9803853  38.4798554  68.4924377  86.1513853  38.2558554
  68.2614377  85.8223853  37.2428554  68.8634377  87.1763853  38.2288554
  69.2554377  85.5003853  38.6828554  66.2704377  86.6243853  41.3848554
  65.7254377  87.7093853  41.5948554  65.7944377  85.4883853  41.8788554
  66.2494377  84.5833853  41.7578554  64.5684377  85.4393853  42.6438554
  64.7754377  84.9563853  43.5988554  64.2564377  86.4603853  42.8638554
  63.4174377  84.7183853  41.9808554  62.2704377  84.9083853  42.4008554
  63.6814377  83.9113853  40.9568554  64.6104377  83.7723853  40.5598554
  62.6234377  83.1463853  40.3128554  61.8104377  83.8243853  40.0538554
  63.1414377  82.4973853  39.0308554  63.3914377  83.2893853  38.3248554
  64.0684377  81.9743853  39.2638554  62.1984377  81.5133853  38.3338554
  61.8934377  80.7593853  39.0598554  60.9454377  82.2233853  37.8388554
  60.2904377  81.5043853  37.3468554  60.4234377  82.6713853  38.6838554
  61.2254377  83.0033853  37.1308554  62.9114377  80.8093853  37.1878554
  62.2254377  80.1143853  36.7048554  63.2504377  81.5483853  36.4618554
  63.7704377  80.2613853  37.5758554  62.0904377  82.0833853  41.2648554
  62.8614377  81.3873853  41.9328554  60.7654377  81.9603853  41.3278554
  60.1164377  82.5233853  40.7778554  60.1194377  80.9883853  42.2098554
  60.7554377  80.7903853  43.0718554  58.8034377  81.5493853  42.7348554
  58.1054377  81.6463853  41.9038554  58.3694377  80.8343853  43.4338554
  58.9324377  82.8993853  43.4288554  59.3314377  83.6283853  42.7238554
  57.9424377  83.2483853  43.7218554  59.8254377  82.8493853  44.6528554
  59.5184377  82.1723853  45.6348554  60.9374377  83.5763853  44.6038554
  61.1534377  84.1223853  43.7698554  61.5744377  83.5873853  45.3998554
  59.9164377  79.6733853  41.4548554  58.8094377  79.2923853  41.0728554
  61.0294377  78.9703853  41.2478554  61.9404377  79.2463853  41.6148554
  61.0584377  77.7333853  40.4748554  60.0714377  77.5583853  40.0478554
  62.0464377  77.8293853  39.2888554  61.7024377  78.6313853  38.6358554
  63.4494377  78.1813853  39.7698554  64.1224377  78.2423853  38.9148554
  63.4274377  79.1423853  40.2838554  63.8024377  77.4113853  40.4558554
  62.0614377  76.5343853  38.4828554  62.7644377  76.6293853  37.6548554
  62.3674377  75.7093853  39.1258554  61.0634377  76.3383853  38.0908554
  61.4184377  76.5773853  41.3998554  62.2994377  76.7043853  42.2568554
  60.7094377  75.4563853  41.2418554  59.9624377  75.3633853  40.5538554
  60.9264377  74.2503853  42.0328554  61.9264377  74.2843853  42.4648554
  59.9344377  74.1593853  43.2158554  60.1214377  75.0063853  43.8758554
  58.4984377  74.2433853  42.7238554  57.8184377  74.1773853  43.5728554
  58.3454377  75.1923853  42.2088554  58.3004377  73.4213853  42.0358554
  60.1524377  72.8803853  44.0138554  59.4424377  72.8413853  44.8398554
  60.0034377  72.0173853  43.3658554  61.1684377  72.8663853  44.4078554
  60.8064377  73.0343853  41.1218554  59.9474377  72.9913853  40.2328554
  61.6814377  72.0533853  41.3318554  62.4084377  72.0973853  42.0458554
  61.6884377  70.8173853  40.5628554  60.9124377  70.8853853  39.8008554
  63.0324377  70.6143853  39.8598554  63.0094377  69.6833853  39.2928554
  63.2184377  71.4473853  39.1818554  63.8284377  70.5673853  40.6028554
  61.3964377  69.6353853  41.4778554  61.9734377  69.5213853  42.5648554
  60.4894377  68.7603853  41.0378554  60.0124377  68.8493853  40.1408554
  60.0914377  67.5863853  41.8038554  60.7934377  67.4693853  42.6288554
  58.6864377  67.7373853  42.4318554  58.4844377  66.8523853  43.0348554
  58.6274377  68.9493853  43.3498554  57.6284377  69.0323853  43.7788554
  59.3574377  68.8353853  44.1508554  58.8534377  69.8493853  42.7788554
  57.6304377  67.8293853  41.3478554  56.6474377  67.9353853  41.8058554
  57.8314377  68.6943853  40.7158554  57.6524377  66.9243853  40.7408554
  60.1304377  66.3653853  40.8948554  60.2244377  66.4713853  39.6698554
  60.0604377  65.1903853  41.5188554  60.0054377  65.0873853  42.5318554
  60.0574377  63.9323853  40.7858554  60.7854377  64.0063853  39.9778554
  60.4524377  62.7773853  41.7068554  59.6454377  62.6053853  42.4188554
  60.5484377  61.8703853  41.1098554  61.7444377  62.9943853  42.4768554
  61.7304377  63.9803853  42.9408554  61.8144377  62.2633853  43.2828554
  62.9614377  62.8753853  41.5768554  62.9014377  61.9533853  40.9988554
  62.9724377  63.6993853  40.8628554  64.2444377  62.8863853  42.3918554
  64.3114377  63.8203853  42.9498554  64.2154377  62.0793853  43.1238554
  65.4504377  62.7343853  41.5368554  66.2934377  63.0293853  42.0698554
  65.5514377  61.7393853  41.2528554  65.3514377  63.3273853  40.6888554
  58.6814377  63.6673853  40.1878554  57.6574377  64.0663853  40.7478554
  58.6634377  62.9873853  39.0448554  59.4954377  62.6723853  38.5448554
  57.3994377  62.6383853  38.4148554  56.7594377  63.5203853  38.4278554
  57.6144377  62.2143853  36.9638554  56.6554377  61.9583853  36.5138554
  58.0684377  63.0353853  36.4088554  58.2734377  61.3463853  36.9318554
  56.7154377  61.5123853  39.1878554  57.3764377  60.5623853  39.6198554
  55.4004377  61.5893853  39.3828554  54.4954377  62.6893853  39.0058554
  54.5804377  62.9353853  37.9478554  54.7144377  63.5993853  39.5638554
  53.1274377  62.1453853  39.3428554  52.6544377  61.7103853  38.4628554
  52.4704377  62.9383853  39.6988554  53.3364377  61.1123853  40.3998554
  52.5424377  60.3653853  40.3908554  53.3464377  61.5563853  41.3958554
  54.6924377  60.4933853  40.0478554  55.2274377  60.1103853  40.9168554
  54.5254377  59.2983853  39.1238554  54.4914377  59.4313853  37.8998554
  54.4154377  58.1203853  39.7308554  54.4804377  57.9923853  40.7408554
  54.1894377  56.8993853  38.9888554  53.7534377  56.1513853  39.6518554
  53.4614377  57.0883853  38.1998554  55.4604377  56.3423853  38.3738554
  56.5424377  56.9303853  38.4368554  55.3174377  55.1683853  37.7628554
  54.4324377  54.6633853  37.7088554  56.4294377  54.4923853  37.1088554
  57.2354377  55.2133853  36.9698554  56.9714377  53.3423853  37.9698554
  56.1814377  52.6063853  38.1148554  57.7764377  52.8443853  37.4288554
  57.4834377  53.7793853  39.3118554  58.8124377  54.1323853  39.4798554
  59.4854377  54.0913853  38.6368554  59.2864377  54.5353853  40.7118554
  60.3254377  54.8053853  40.8298554  58.4314377  54.5933853  41.7928554
  58.7994377  54.9103853  42.7568554  57.1044377  54.2453853  41.6398554
  56.4334377  54.2893853  42.4848554  56.6364377  53.8413853  40.4048554
  55.5974377  53.5703853  40.2908554  55.9744377  53.9603853  35.7588554
  55.0044377  53.2003853  35.6798554  56.6814377  54.3583853  34.7058554
  57.4654377  55.0093853  34.7468554  56.3594377  53.8633853  33.3758554
  57.1174377  54.2023853  32.6688554  56.3884377  52.7733853  33.3768554
  54.9934377  54.3313853  32.9148554  54.7304377  55.5333853  32.7818554
  54.1114377  53.3633853  32.6498554  54.3054377  52.3663853  32.7378554
  52.7624377  53.6883853  32.1998554  52.8514377  54.3173853  31.3138554
  52.0034377  52.4123853  31.8348554  52.0684377  51.7063853  32.6628554
  50.9474377  52.6483853  31.6988554  52.5354377  51.7583853  30.5768554
  53.3224377  52.4063853  29.8548554  52.1624377  50.5973853  30.3068554
  51.9944377  54.4763853  33.2508554  51.2304377  55.3823853  32.9048554
  52.1734377  54.1443853  34.5318554  52.7254377  53.3503853  34.8558554
  51.5564377  54.9413853  35.5848554  50.4844377  54.9773853  35.3888554
  51.7904377  54.2943853  36.9488554  52.8444377  54.0333853  37.0478554
  51.5654377  55.0163853  37.7338554  50.9484377  53.0573853  37.1528554
  51.4674377  51.9483853  37.2638554  49.6354377  53.2393853  37.1868554
  49.0124377  52.4403853  37.3088554  49.2484377  54.1783853  37.0908554
  52.0774377  56.3703853  35.5808554  51.3044377  57.3093853  35.7918554
  53.3774377  56.5543853  35.3428554  54.0524377  55.8013853  35.2128554
  53.9334377  57.9003853  35.2508554  53.6874377  58.4393853  36.1658554
  55.4534377  57.8243853  35.1128554  55.8504377  57.2363853  35.9398554
  55.6944377  57.2873853  34.1948554  56.1574377  59.1683853  35.0898554
  55.8624377  59.7253853  34.2008554  55.8524377  59.7603853  35.9528554
  57.6644377  58.9783853  35.1018554  57.9614377  58.3743853  34.2448554
  58.1534377  59.9463853  34.9948554  58.1184377  58.3373853  36.3298554
  57.5454377  58.4513853  37.1658554  59.2264377  57.6163853  36.4338554
  60.0104377  57.4013853  35.3908554  59.7674377  57.7933853  34.4808554
  60.8574377  56.8433853  35.4958554  59.5504377  57.0913853  37.6118554
  58.9494377  57.2453853  38.4218554  60.4004377  56.5343853  37.7058554
  53.3234377  58.6703853  34.0868554  52.9514377  59.8433853  34.2338554
  53.2044377  58.0253853  32.9248554  53.5114377  57.0663853  32.7628554
  52.6024377  58.6813853  31.7688554  53.1474377  59.6063853  31.5808554
  52.7094377  57.7803853  30.5388554  52.2854377  56.8053853  30.7798554
  52.1004377  58.2033853  29.7398554  54.1234377  57.5843853  30.0238554
  54.6374377  58.5443853  29.9858554  54.6814377  56.9503853  30.7128554
  54.1104377  56.9533853  28.6418554  53.4164377  57.4953853  27.9988554
  55.0984377  57.0423853  28.1898554  53.7094377  55.4903853  28.7058554
  54.3654377  54.9643853  29.3988554  52.6964377  55.4083853  29.1008554
  53.7754377  54.8393853  27.3698554  53.4944377  53.8413853  27.4558554
  53.1304377  55.3253853  26.7148554  54.7474377  54.8953853  27.0038554
  51.1474377  59.0413853  32.0358554  50.6944377  60.1373853  31.6818554
  50.3984377  58.1253853  32.6548554  50.7374377  57.2103853  32.9538554
  48.9954377  58.3853853  32.9538554  48.5004377  58.6843853  32.0298554
  48.3314377  57.1163853  33.4888554  48.9394377  56.7033853  34.2938554
  47.3634377  57.3713853  33.9198554  48.1404377  56.0643853  32.4168554
  48.1044377  56.3733853  31.2268554  48.0204377  54.8083853  32.8338554
  47.8924377  54.0563853  32.1568554  48.0564377  54.5963853  33.8308554
  48.8434377  59.5263853  33.9478554  47.9634377  60.3793853  33.7898554
  49.6914377  59.5593853  34.9798554  50.4054377  58.8553853  35.1668554
  49.6384377  60.6563853  35.9398554  48.6234377  60.7163853  36.3318554
  50.5974377  60.3913853  37.0988554  51.5684377  60.1033853  36.6948554
  50.7454377  61.3173853  37.6538554  50.1244377  59.3153853  38.0558554
  49.9934377  58.3803853  37.5118554  50.8914377  59.1403853  38.8098554
  48.8234377  59.6863853  38.7388554  48.7114377  60.7483853  39.3508554
  47.8324377  58.8103853  38.6378554  47.9704377  57.9423853  38.1208554
  46.9324377  59.0053853  39.0778554  49.9584377  61.9853853  35.2738554
  49.2764377  62.9873853  35.5188554  50.9884377  62.0123853  34.4218554
  51.5864377  61.2153853  34.2048554  51.3224377  63.2493853  33.7258554
  51.4984377  64.0243853  34.4718554  52.5954377  63.0633853  32.9018554
  52.4994377  62.1433853  32.3248554  52.6644377  63.8823853  32.1868554
  53.9034377  63.0023853  33.6918554  53.8144377  62.2083853  34.4338554
  55.0704377  62.6673853  32.7768554  55.9904377  62.6293853  33.3598554
  54.8984377  61.6993853  32.3068554  55.1604377  63.4333853  32.0068554
  54.1524377  64.3113853  34.4288554  55.0884377  64.2443853  34.9838554
  54.2144377  65.1273853  33.7098554  53.3324377  64.5003853  35.1218554
  50.1714377  63.7113853  32.8418554  49.7974377  64.8893853  32.8738554
  49.5794377  62.7953853  32.0698554  49.8474377  61.8123853  32.0268554
  48.4634377  63.1703853  31.2048554  48.8044377  63.9763853  30.5548554
  48.0334377  61.9813853  30.3458554  47.9544377  61.1013853  30.9838554
  47.0374377  62.1793853  29.9508554  48.9604377  61.6583853  29.1858554
  49.0374377  62.5203853  28.5228554  49.9634377  61.4533853  29.5598554
  48.4414377  60.4553853  28.4108554  48.2984377  59.6173853  29.0928554
  47.4664377  60.6903853  27.9848554  49.3924377  60.0483853  27.3028554
  50.3624377  59.7943853  27.7298554  49.0164377  59.1523853  26.8098554
  49.5584377  61.1363853  26.3008554  50.0744377  60.7713853  25.4748554
  48.6234377  61.4783853  26.0008554  50.0934377  61.9203853  26.7248554
  47.2794377  63.6893853  32.0128554  46.7174377  64.7433853  31.6918554
  46.8964377  62.9703853  33.0728554  47.3664377  62.1263853  33.3998554
  45.7324377  63.3703853  33.8558554  44.8904377  63.4783853  33.1718554
  45.4014377  62.2993853  34.8948554  46.2604377  62.1583853  35.5518554
  44.5774377  62.6463853  35.5178554  45.0294377  60.9723853  34.2678554
  44.8944377  60.9123853  33.0288554  44.8714377  59.9873853  35.0178554
  45.9574377  64.7113853  34.5388554  45.0694377  65.5733853  34.5398554
  47.1424377  64.9173853  35.1138554  47.9364377  64.2793853  35.0628554
  47.3664377  66.1323853  35.8838554  46.4864377  66.3573853  36.4858554
  48.5454377  65.9183853  36.8368554  48.1884377  65.3453853  37.6928554
  49.2854377  65.3023853  36.3258554  49.2454377  67.1573853  37.3598554
  48.4814377  67.9093853  37.5568554  49.6954377  66.9013853  38.3188554
  50.5134377  67.9253853  36.3548554  50.6174377  69.4943853  37.2078554
  51.3654377  70.1223853  36.7238554  49.6484377  69.9923853  37.1738554
  50.9024377  69.3253853  38.2468554  47.5734377  67.3253853  34.9568554
  47.1994377  68.4543853  35.2978554  48.1324377  67.0933853  33.7628554
  48.5474377  66.2053853  33.4818554  48.1814377  68.1443853  32.7508554
  48.6314377  69.0283853  33.2018554  49.0414377  67.6993853  31.5678554
  49.0694377  68.4923853  30.8198554  50.0534377  67.4893853  31.9128554
  48.6144377  66.7993853  31.1258554  46.7844377  68.5173853  32.2788554
  46.4834377  69.7003853  32.0838554  45.9184377  67.5203853  32.0818554
  46.1484377  66.5313853  32.1728554  44.5334377  67.7953853  31.7098554
  44.5154377  68.3813853  30.7908554  43.7874377  66.4753853  31.4398554
  44.1934377  65.7103853  32.1018554  42.3074377  66.6113853  31.7528554
  41.8044377  65.6653853  31.5528554  42.1804377  66.8753853  32.8028554
  41.8734377  67.3913853  31.1278554  44.0094377  66.0213853  29.9948554
  43.5304377  66.7333853  29.3228554  45.0774377  66.0453853  29.7768554
  43.4784377  64.6353853  29.7008554  43.6734377  64.3843853  28.6578554
  43.9744377  63.9113853  30.3468554  42.4044377  64.6103853  29.8858554
  43.8504377  68.6203853  32.7928554  43.1164377  69.5743853  32.5028554
  44.0884377  68.2703853  34.0578554  44.6464377  67.4643853  34.3388554
  43.5404377  69.0533853  35.1598554  42.4664377  69.1473853  34.9978554
  43.7874377  68.3393853  36.4878554  43.3744377  68.9333853  37.3028554
  43.3054377  67.3623853  36.4708554  44.8594377  68.2123853  36.6388554
  44.1254377  70.4603853  35.1978554  43.4564377  71.3973853  35.6498554
  45.3654377  70.6313853  34.7378554  45.9424377  69.8753853  34.3688554
  46.0104377  71.9383853  34.7238554  45.4014377  72.5793853  35.3618554
  47.4404377  71.8353853  35.2728554  47.8994377  72.8233853  35.2358554
  47.4254377  71.3563853  36.7158554  48.4474377  71.2893853  37.0878554
  46.8624377  72.0613853  37.3278554  46.9554377  70.3743853  36.7688554
  48.1994377  70.9213853  34.4728554  47.9764377  70.0013853  34.7268554
  46.0484377  72.5823853  33.3438554  46.5224377  73.7173853  33.2238554
  45.5674377  71.8993853  32.3088554  45.2084377  70.9463853  32.3648554
  45.5214377  72.4883853  30.9848554  44.8884377  71.8683853  30.3498554
  45.0424377  73.4653853  31.0548554  46.8634377  72.6563853  30.3118554
  46.9974377  73.4933853  29.4138554  47.8674377  71.8823853  30.7178554
  47.7904377  71.1863853  31.4598554  49.1814377  71.9783853  30.1138554
  49.2844377  72.9513853  29.6338554  49.9394377  71.9263853  30.8958554
  49.4464377  70.8923853  29.0938554  48.5284377  70.4383853  28.4038554
  50.7024377  70.4643853  28.9898554  51.4784377  70.8413853  29.5338554
  51.0744377  69.4003853  28.0698554  50.1974377  68.7833853  27.8738554
  51.5404377  69.9573853  26.7198554  51.8094377  69.1333853  26.0598554
  50.7354377  70.5363853  26.2678554  52.4084377  70.5993853  26.8708554
  52.1674377  68.5573853  28.7078554  52.8754377  69.0013853  29.6148554
  52.2934377  67.3253853  28.2218554  51.7004377  66.9533853  27.4808554
  53.2964377  66.3813853  28.7028554  53.6924377  66.7243853  29.6588554
  52.6934377  64.9933853  28.9608554  52.3334377  64.5873853  28.0148554
  53.7514377  64.0483853  29.5108554  53.3074377  63.0683853  29.6878554
  54.5644377  63.9533853  28.7908554  54.1414377  64.4453853  30.4478554
  51.5144377  65.0983853  29.9148554  51.0974377  64.1063853  30.0878554
```
