## Supplementary material for "How a pathogenic mutation impairs Hsp60 functional dynamics from monomeric to fully assembled states": Input scripts and videos: D_WT_ASPASP.rst (part 5 of 20)

```
  51.8494377  65.5213853  30.8618554  50.7504377  65.7423853  29.4798554
  54.4094377  66.3123853  27.6668554  54.1834377  65.8863853  26.5268554
  55.6074377  66.7263853  28.0628554  55.8094377  67.0543853  29.0078554
  56.7534377  66.7483853  27.1678554  56.3934377  66.9223853  26.1538554
  57.7104377  67.8803853  27.5438554  57.9614377  67.7943853  28.6008554
  58.6384377  67.7593853  26.9848554  57.1604377  69.2573853  27.2838554
  56.2134377  69.8133853  28.1298554  55.8644377  69.2493853  28.9828554
  55.7094377  71.0783853  27.8978554  54.9674377  71.4953853  28.5618554
  56.1564377  71.8073853  26.8158554  55.7664377  72.7973853  26.6318554
  57.1024377  71.2693853  25.9688554  57.4534377  71.8383853  25.1208554
  57.6014377  70.0033853  26.2048554  58.3454377  69.5903853  25.5388554
  57.4824377  65.4103853  27.2108554  57.4654377  64.7033853  28.2218554
  58.1234377  65.0693853  26.0978554  58.1384377  65.6403853  25.2528554
  58.8674377  63.8323853  25.9958554  59.6634377  63.9673853  25.2628554
  59.3474377  63.6383853  26.9548554  58.0624377  62.6133853  25.6078554
  58.6184377  61.5083853  25.5868554  56.7754377  62.7703853  25.3058554
  56.2754377  63.6573853  25.3628554  55.9704377  61.6433853  24.8588554
  56.1464377  60.8093853  25.5378554  54.4854377  61.9993853  24.8928554
  54.3294377  62.9163853  24.3248554  53.9224377  61.2133853  24.3888554
  53.9234377  62.1863853  26.2918554  54.1784377  61.3193853  26.9008554
  54.3944377  63.0523853  26.7568554  52.4194377  62.3743853  26.2928554
  51.8434377  62.5753853  25.2038554  51.8124377  62.3143853  27.3818554
  56.3744377  61.2193853  23.4508554  56.8024377  62.0353853  22.6298554
  56.2414377  59.9203853  23.1788554  55.8754377  59.2253853  23.8288554
  56.6324377  59.4003853  21.8718554  57.6154377  59.8033853  21.6278554
  56.7174377  57.8743853  21.9188554  55.7684377  57.4773853  22.2788554
  56.8584377  57.4953853  20.9068554  57.8364377  57.3533853  22.8008554
  57.7294377  57.7703853  23.8018554  57.7464377  56.2713853  22.8948554
  59.2094377  57.6963853  22.2598554  59.4904377  57.3563853  21.0918554
  60.0044377  58.3093853  23.0018554  55.6694377  59.8513853  20.7808554
  56.1004377  60.3023853  19.7138554  54.3664377  59.7373853  21.0258554
  53.9794377  59.3713853  21.8958554  53.3724377  60.1363853  20.0448554
  53.7144377  59.8663853  19.0458554  52.4444377  59.5933853  20.2218554
  53.1084377  61.6313853  20.1068554  52.8014377  62.1773853  21.1648554
  53.2244377  62.2813853  18.9488554  53.4024377  61.8143853  18.0598554
  53.1064377  63.7353853  18.8398554  53.4144377  64.0293853  17.8358554
  51.6564377  64.1843853  19.0248554  51.3194377  63.8663853  20.0118554
  51.6284377  65.2743853  19.0138554  50.6644377  63.6633853  17.9828554
  50.6974377  62.5743853  17.9948554  49.2454377  64.0953853  18.3228554
  48.5584377  63.7133853  17.5678554  48.9684377  63.6993853  19.2998554
  49.1914377  65.1833853  18.3448554  51.0534377  64.1393853  16.5908554
  50.3364377  63.7593853  15.8628554  51.0534377  65.2293853  16.5658554
  52.0494377  63.7713853  16.3458554  54.0334377  64.4253853  19.8368554
  53.6034377  65.1793853  20.7138554  55.3284377  64.1493853  19.6948554
  55.7114377  63.5863853  18.9358554  56.3214377  64.6443853  20.6398554
  56.0274377  64.3273853  21.6408554  57.6964377  64.0603853  20.3098554
  58.0054377  64.4313853  19.3328554  58.7214377  64.4873853  21.3488554
  59.6934377  64.0623853  21.0978554  58.7934377  65.5753853  21.3628554
  58.4134377  64.1313853  22.3318554  57.6184377  62.6303853  20.2878554
  57.0154377  62.3243853  20.9968554  56.3834377  66.1663853  20.6198554
  56.4174377  66.7873853  19.5538554  56.3944377  66.7623853  21.8088554
  56.2574377  66.2613853  22.6868554  56.6034377  68.1933853  21.9758554
  56.6914377  68.6723853  21.0008554  55.4134377  68.8403853  22.6838554
  54.5204377  68.6503853  22.0878554  55.2724377  68.3363853  23.6398554
  55.4984377  70.3453853  22.9478554  56.4004377  70.5433853  23.5268554
  55.5984377  71.1143853  21.6398554  55.6574377  72.1823853  21.8488554
  56.4924377  70.8003853  21.1008554  54.7174377  70.9123853  21.0308554
  54.2984377  70.8133853  23.7598554  54.3754377  71.8863853  23.9378554
  53.3814377  70.6023853  23.2088554  54.2774377  70.2873853  24.7148554
  57.8884377  68.3953853  22.7688554  58.0174377  67.8883853  23.8888554
  58.8344377  69.1283853  22.1908554  58.7044377  69.6303853  21.3128554
  60.1574377  69.2783853  22.7738554  60.4264377  68.3263853  23.2308554
  61.1854377  69.6213853  21.6948554  60.8354377  70.4823853  21.1248554
  62.1224377  69.9133853  22.1698554  61.4434377  68.4663853  20.7488554
  61.4574377  67.3073853  21.1578554  61.6544377  68.7803853  19.4768554
  61.8374377  68.0453853  18.7938554  61.6334377  69.7563853  19.1818554
  60.1654377  70.3513853  23.8588554  59.3594377  71.2853853  23.8558554
  61.0994377  70.2003853  24.7998554  61.7514377  69.4173853  24.8398554
  61.2564377  71.1773853  25.8698554  60.2564377  71.4593853  26.1978554
  62.0294377  70.5613853  27.0358554  62.9424377  70.1163853  26.6398554
  62.3324377  71.3673853  27.7048554  61.3054377  69.5013853  27.8658554
  60.7854377  68.8273853  27.1848554  62.2984377  68.6833853  28.6758554
  61.7624377  67.9343853  29.2598554  62.9964377  68.1863853  28.0018554
  62.8494377  69.3413853  29.3478554  60.2784377  70.1513853  28.7758554
  59.7714377  69.3833853  29.3598554  60.7774377  70.8483853  29.4488554
  59.5474377  70.6903853  28.1728554  61.9604377  72.4433853  25.3958554
  61.7834377  73.5063853  26.0008554  62.7614377  72.3493853  24.3308554
  62.8984377  71.4983853  23.7848554  63.5204377  73.5073853  23.8658554
  64.0584377  73.9123853  24.7228554  64.5224377  73.0843853  22.7908554
  64.0004377  72.4963853  22.0358554  64.9014377  73.9773853  22.2928554
  65.6994377  72.2773853  23.3138554  66.5504377  72.4083853  22.6448554
  65.9964377  72.6653853  24.2878554  65.3864377  70.7993853  23.4398554
  64.2784377  70.3863853  23.0348554  66.2484377  70.0483853  23.9428554
  62.6114377  74.6083853  23.3338554  62.8734377  75.7933853  23.5678554
  61.5474377  74.2443853  22.6188554  61.3004377  73.2723853  22.4308554
  60.6294377  75.2143853  22.0338554  61.1494377  76.1713853  21.9998554
  60.2484377  74.7953853  20.6128554  59.5614377  75.5303853  20.1938554
  61.1404377  74.7983853  19.9858554  59.6054377  73.4243853  20.5598554
  59.8464377  72.6173853  21.4798554  58.8544377  73.1553853  19.5978554
  59.3774377  75.4103853  22.8828554  58.2864377  75.6043853  22.3368554
  59.5154377  75.3603853  24.2098554  60.4044377  75.2213853  24.6908554
  58.3614377  75.5063853  25.0878554  57.5784377  74.8133853  24.7808554
  58.7434377  75.1523853  26.5348554  59.0924377  74.1193853  26.5498554
  59.8784377  76.0383853  27.0288554  60.1304377  75.7683853  28.0548554
  60.7524377  75.8993853  26.3918554  59.5664377  77.0823853  26.9938554
  57.5344377  75.2563853  27.4528554  57.8274377  75.0013853  28.4708554
  57.1474377  76.2753853  27.4308554  56.7604377  74.5673853  27.1148554
  57.8054377  76.9193853  24.9748554  58.5554377  77.8993853  24.8788554
  56.4844377  77.0253853  24.9628554  55.8694377  76.2143853  25.0248554
  55.7624377  78.2813853  24.8628554  56.4884377  79.0943853  24.8358554
  54.9294377  78.3173853  23.5738554  54.1974377  77.5103853  23.6028554
  54.3704377  79.2523853  23.5398554  55.7534377  78.1893853  22.3038554
  56.3004377  77.2463853  22.3228554  55.0854377  78.1523853  21.4438554
  56.7344377  79.3343853  22.1278554  56.3494377  80.5043853  22.1308554
  58.0104377  79.0013853  21.9758554  58.2854377  78.0193853  21.9798554
  58.7164377  79.7273853  21.8548554  54.8574377  78.4723853  26.0738554
  54.5454377  77.5093853  26.7828554  54.4334377  79.7093853  26.3558554
  54.8594377  80.9783853  25.7378554  54.3824377  81.1353853  24.7708554
  55.9364377  81.0023853  25.5698554  54.4304377  82.0123853  26.7428554
  54.1784377  82.9533853  26.2538554  55.2304377  82.2253853  27.4518554
  53.2474377  81.4333853  27.4288554  52.3324377  81.6143853  26.8648554
  53.1054377  81.8723853  28.4168554  53.5614377  79.9343853  27.5218554
  54.0484377  79.6373853  28.4508554  52.2934377  79.0973853  27.5188554
  51.8584377  78.6493853  28.5888554  51.6864377  78.8623853  26.3568554
  52.0004377  79.2293853  25.4588554  50.4894377  78.0333853  26.2938554
  49.8884377  78.2883853  27.1668554  49.6984377  78.3283853  25.0158554
  48.7614377  77.7713853  25.0438554  49.4394377  79.3873853  24.9968554
  50.4304377  77.9843853  23.7568554  51.3724377  78.8143853  23.1908554
  51.8444377  78.2563853  22.0908554  52.5944377  78.6803853  21.4398554
  51.2434377  77.0923853  21.9228554  51.4134377  76.4433853  21.1548554
  50.3524377  76.8983853  22.9508554  49.7104377  76.0413853  23.0898554
  50.7994377  76.5453853  26.3738554  49.8674377  75.7393853  26.4748554
  52.0724377  76.1613853  26.3268554  52.8474377  76.7963853  26.1338554
  52.4774377  74.7803853  26.5498554  51.6654377  74.1493853  26.1878554
  53.7634377  74.4713853  25.7728554  54.5424377  75.1713853  26.0748554
  54.1124377  73.4733853  26.0368554  53.5714377  74.5533853  24.2718554
  52.5584377  74.0213853  23.7698554  54.4354377  75.1423853  23.5908554
  52.6794377  74.4633853  28.0248554  53.0014377  73.3193853  28.3608554
  52.5034377  75.4443853  28.9048554  52.2794377  76.4023853  28.6378554
  52.6134377  75.2463853  30.3418554  52.9254377  74.2183853  30.5268554
  53.6644377  76.1813853  30.9448554  53.3174377  77.2063853  30.8128554
  53.7054377  75.9943853  32.0178554  55.0914377  76.0903853  30.3948554
  55.0484377  76.2773853  29.3218554  55.9764377  77.1483853  31.0358554
  56.9864377  77.0693853  30.6338554  55.5754377  78.1383853  30.8188554
  56.0024377  76.9963853  32.1148554  55.6794377  74.7003853  30.5918554
  56.6924377  74.6733853  30.1898554  55.7044377  74.4633853  31.6558554
  55.0624377  73.9673853  30.0718554  51.2614377  75.4973853  30.9968554
  50.5914377  76.4903853  30.7008554  50.8664377  74.5923853  31.8908554
  51.4084377  73.7633853  32.1338554  49.6144377  74.7113853  32.6038554
  48.8294377  75.0093853  31.9088554  49.3324377  73.7373853  33.0048554
  49.6944377  75.7183853  33.7358554  50.7554377  76.2513853  34.0668554
  48.5374377  75.9793853  34.3388554  47.6544377  75.5333853  34.0878554
  48.4324377  76.9403853  35.4268554  49.4384377  77.2463853  35.7138554
  47.6704377  78.1983853  34.9918554  46.6954377  77.9043853  34.6038554
  47.4894377  78.8223853  35.8668554  48.3904377  79.0243853  33.9388554
  49.3644377  79.3313853  34.3188554  48.5714377  78.4123853  33.0548554
  47.5844377  80.2523853  33.5518554  46.6004377  79.9473853  33.1958554
  47.4254377  80.8773853  34.4298554  48.2904377  81.0573853  32.4728554
  49.2364377  81.4343853  32.8618554  48.5284377  80.4063853  31.6318554
  47.4594377  82.1973853  31.9978554  47.9764377  82.7213853  31.2628554
  46.5674377  81.8363853  31.6028554  47.2534377  82.8323853  32.7948554
  47.7364377  76.2883853  36.6118554  46.7534377  75.5623853  36.4418554
  48.2554377  76.5533853  37.8088554  49.0554377  77.1713853  37.9448554
  47.7354377  75.9883853  39.0488554  46.7474377  75.5643853  38.8678554
  48.6204377  74.8353853  39.5588554  48.5394377  74.0043853  38.8588554
  50.0774377  75.2663853  39.6138554  50.6884377  74.4393853  39.9758554
  50.4104377  75.5533853  38.6158554  50.1804377  76.1163853  40.2888554
  48.1414377  74.3453853  40.9198554  48.7814377  73.5313853  41.2598554
  48.1844377  75.1643853  41.6378554  47.1144377  73.9893853  40.8378554
  47.6354377  77.1043853  40.0808554  48.5564377  77.9173853  40.2138554
  46.5104377  77.1513853  40.7978554  45.7664377  76.4543853  40.7578554
  46.2754377  78.2533853  41.7188554  46.3524377  79.1953853  41.1758554
  45.2564377  78.1883853  42.1008554  47.2434377  78.2723853  42.8858554
  47.7784377  79.3233853  43.2468554  47.4814377  77.1123853  43.4938554
  47.0934377  76.2193853  43.1888554  48.3374377  77.0263853  44.6718554
  49.0724377  77.8303853  44.6278554  47.5204377  77.2033853  45.9588554
  46.9874377  78.1523853  45.9088554  46.7674377  76.4173853  46.0078554
  48.3454377  77.1713853  47.2358554  48.8204377  76.1953853  47.3328554
  49.1444377  77.9093853  47.1658554  47.5154377  77.4483853  48.4748554
  46.2964377  77.6813853  48.3368554  48.0834377  77.4313853  49.5878554
  49.0574377  75.6873853  44.6838554  48.4734377  74.6613853  44.3258554
  50.3234377  75.7053853  45.0938554  50.8024377  76.5593853  45.3798554
  51.1594377  74.5133853  45.1788554  50.5474377  73.6333853  44.9838554
  52.2764377  74.5223853  44.1178554  52.9774377  75.3183853  44.3678554
  53.0314377  73.2013853  44.1238554  53.8164377  73.2273853  43.3678554
  53.4784377  73.0423853  45.1048554  52.3414377  72.3873853  43.9028554
  51.7094377  74.8093853  42.7418554  52.5164377  74.8103853  42.0088554
  50.9824377  74.0403853  42.4798554  51.2214377  75.7833853  42.7458554
  51.7534377  74.4473853  46.5778554  52.2174377  75.4623853  47.1078554
  51.7264377  73.2603853  47.1778554  51.2394377  72.4513853  46.7928554
  52.3914377  72.9943853  48.4488554  52.9504377  73.8773853  48.7588554
  51.3884377  72.7093853  49.5778554  50.7704377  71.8613853  49.2828554
  52.1204377  72.3483853  50.8618554  51.3954377  72.1493853  51.6508554
  52.7284377  71.4593853  50.6958554  52.7624377  73.1773853  51.1598554
  50.4764377  73.9183853  49.8028554  51.0744377  74.7483853  50.1798554
  50.0624377  74.2333853  48.8448554  49.3404377  73.6523853  50.7668554
  48.7374377  74.5533853  50.8758554  48.7184377  72.8443853  50.3818554
  49.7464377  73.3673853  51.7378554  53.3264377  71.8143853  48.2398554
  52.8924377  70.7473853  47.7878554  54.6044377  72.0023853  48.5608554
  54.9544377  72.8613853  48.9848554  55.6354377  70.9953853  48.3368554
  55.1554377  70.0623853  48.0418554  56.5854377  71.3963853  47.1918554
  57.0764377  72.3303853  47.4648554  57.6524377  70.3313853  46.9898554
  58.3154377  70.6293853  46.1778554  58.2304377  70.2173853  47.9068554
  57.1774377  69.3823853  46.7398554  55.8114377  71.6283853  45.9068554
  56.5024377  71.9103853  45.1118554  55.2894377  70.7133853  45.6258554
  55.0864377  72.4283853  46.0578554  56.4144377  70.7953853  49.6288554
  56.8234377  71.7693853  50.2718554  56.6184377  69.5333853  50.0068554
  56.1834377  68.7263853  49.5598554  57.5034377  69.2033853  51.1178554
  58.0814377  70.0903853  51.3768554  56.7034377  68.7933853  52.3568554
  55.9084377  69.5223853  52.5108554  56.0794377  67.4203853  52.1668554
  55.5164377  67.1503853  53.0598554  55.4094377  67.4413853  51.3078554
  56.8654377  66.6843853  51.9968554  57.5714377  68.7603853  53.4968554
  57.0594377  68.4993853  54.2908554  58.4604377  68.0923853  50.7028554
  58.4134377  67.6203853  49.5628554  59.3384377  67.6743853  51.6178554
  59.3834377  68.0183853  52.5768554  60.3284377  66.6553853  51.2808554
  60.8464377  66.9853853  50.3808554  61.3364377  66.5033853  52.4208554
  62.1654377  65.8843853  52.0778554  61.7474377  67.4833853  52.6608554
  60.7564377  65.8903853  53.6868554  59.9354377  66.5093853  54.0498554
  60.3394377  64.9093853  53.4598554  61.8114377  65.7563853  54.7718554
  62.5974377  65.0793853  54.4368554  62.2794377  66.7243853  54.9488554
  61.2074377  65.2363853  56.0658554  61.9644377  65.2443853  56.8498554
  60.4084377  65.9033853  56.3878554  60.6694377  63.8563853  55.9088554
  60.8614377  63.3083853  56.7718554  59.6434377  63.9003853  55.7468554
  61.1284377  63.3953853  55.0978554  59.6804377  65.3113853  50.9698554
  60.2604377  64.5023853  50.2358554  58.4904377  65.0533853  51.5108554
  57.9604377  65.7273853  52.0628554  57.8354377  63.7623853  51.3548554
  58.6184377  63.0643853  51.0568554  57.1924377  63.3323853  52.6778554
  56.4594377  64.0793853  52.9808554  56.6524377  62.3973853  52.5278554
  58.2094377  63.1503853  53.7868554  59.0724377  62.2553853  53.6668554
  58.1424377  63.9003853  54.7828554  56.7744377  63.7443853  50.2638554
  56.5954377  62.7093853  49.6118554  56.0694377  64.8533853  50.0448554
  56.2554377  65.7453853  50.5018554  54.9514377  64.8773853  49.1128554
  55.1704377  64.2323853  48.2618554  53.6834377  64.3313853  49.7768554
  53.9554377  63.5373853  50.4728554  53.2154377  65.1223853  50.3628554
  52.6854377  63.7953853  48.7738554  52.6624377  64.2923853  47.6288554
  51.9344377  62.8633853  49.1258554  54.7524377  66.3003853  48.6048554
  55.3854377  67.2483853  49.0778554  53.8644377  66.4413853  47.6228554
  53.3514377  65.6643853  47.2058554  53.5474377  67.7423853  47.0528554
  53.5994377  68.4943853  47.8408554  54.5604377  68.1463853  45.9758554
  54.2924377  69.1223853  45.5718554  55.5574377  68.1963853  46.4138554
  54.5534377  67.4083853  45.1738554  52.1404377  67.6983853  46.4748554
  51.6714377  66.6463853  46.0338554  51.4734377  68.8513853  46.4858554
  51.8714377  69.7283853  46.8218554  50.0994377  68.9653853  46.0138554
  49.8644377  68.0553853  45.4628554  49.1114377  69.0903853  47.1848554
  49.0504377  70.1373853  47.4808554  48.1194377  68.7993853  46.8388554
  49.4664377  68.2573853  48.4058554  49.5794377  67.2153853  48.1078554
  50.4314377  68.5843853  48.7938554  48.2324377  68.3673853  49.7158554
  49.1714377  69.1913853  50.9988554  48.5414377  69.3313853  51.8778554
  50.0354377  68.5833853  51.2648554  49.5094377  70.1623853  50.6358554
  49.9544377  70.1683853  45.0928554  50.6114377  71.1953853  45.2838554
  49.0844377  70.0273853  44.0928554  48.6064377  69.1483853  43.8948554
  48.7204377  71.1043853  43.1758554  49.0684377  72.0633853  43.5598554
  49.3844377  70.9223853  41.8098554  49.3574377  69.8613853  41.5598554
  48.7774377  71.4403853  41.0668554  50.8274377  71.4073853  41.6658554
  50.9684377  72.2563853  42.3348554  51.8094377  70.3223853  42.0688554
  52.8284377  70.6933853  41.9568554  51.6374377  70.0433853  43.1088554
  51.6694377  69.4493853  41.4308554  51.0934377  71.8603853  40.2408554
  52.1244377  72.2023853  40.1548554  50.9294377  71.0273853  39.5578554
  50.4174377  72.6763853  39.9868554  47.2034377  71.0913853  43.0528554
  46.6404377  70.1993853  42.4108554  46.5384377  72.0713853  43.6628554
  46.9584377  72.9333853  44.0108554  45.1004377  71.9503853  43.8728554
  44.8754377  70.8843853  43.8508554  44.7234377  72.5563853  45.2268554
  44.9354377  73.6253853  45.2028554  43.6484377  72.4473853  45.3718554
  45.4464377  71.9383853  46.4248554  46.5134377  72.1353853  46.3188554
  44.9944377  72.5773853  47.7308554  45.5254377  72.1173853  48.5638554
  45.2114377  73.6453853  47.7078554  43.9224377  72.4273853  47.8568554
  45.2434377  70.4343853  46.4478554  45.7644377  70.0103853  47.3058554
  44.1794377  70.2123853  46.5228554  45.6414377  69.9993853  45.5308554
  44.2614377  72.5903853  42.7718554  43.5194377  71.8933853  42.0718554
  44.3764377  73.9083853  42.5938554  45.1064377  74.4803853  43.0188554
  43.4374377  74.6513853  41.7528554  42.5424377  74.0493853  41.5958554
  43.0074377  75.9393853  42.4438554  43.8964377  76.4853853  42.7598554
  42.4854377  76.5703853  41.7248554  42.1094377  75.7173853  43.6488554
  41.2764377  75.0723853  43.3698554  42.6664377  75.1983853  44.4288554
  41.5744377  77.0313853  44.1938554  42.4014377  77.6413853  44.5568554
  41.0934377  77.5913853  43.3918554  40.5804377  76.7953853  45.3198554
  39.7694377  76.1623853  44.9598554  41.0714377  76.2553853  46.1298554
  40.0174377  78.0693853  45.8448554  39.3444377  77.8623853  46.6108554
  40.7874377  78.6643853  46.2118554  39.5254377  78.5733853  45.0788554
  44.0654377  74.9273853  40.3888554  44.6424377  75.9853853  40.1278554
  43.9274377  73.9503853  39.4948554  43.4834377  73.0543853  39.6958554
  44.4074377  74.0863853  38.1388554  45.3764377  74.5863853  38.1488554
  44.5644377  73.0953853  37.7118554  43.4504377  74.8663853  37.2568554
  42.3354377  75.2213853  37.6408554  43.9104377  75.1373853  36.0348554
  44.8324377  74.8483853  35.7078554  43.1394377  75.8753853  35.0428554
  42.2074377  76.1793853  35.5198554  43.9014377  77.1203853  34.5908554
  44.8824377  76.8183853  34.2248554  43.3724377  77.5703853  33.7508554
  44.0844377  78.1703853  35.6728554  44.5034377  77.7073853  36.5668554
  44.7994377  78.9223853  35.3378554  42.7614377  78.8373853  36.0138554
  42.2824377  79.1883853  35.0998554  42.0894377  78.1073853  36.4658554
  42.9594377  80.0043853  36.9648554  43.4464377  79.6543853  37.8748554
  43.6254377  80.7373853  36.5088554  41.6664377  80.6553853  37.3118554
  41.8404377  81.4473853  37.9628554  41.2134377  81.0113853  36.4458554
  41.0404377  79.9623853  37.7698554  42.7754377  75.0123853  33.8388554
  42.4954377  75.5323853  32.7568554  42.7834377  73.6923853  34.0098554
  43.0314377  73.2203853  34.8788554  42.4214377  72.8153853  32.9128554
  43.0424377  73.0423853  32.0468554  42.6284377  71.7823853  33.1908554
  40.9604377  72.9533853  32.5358554  40.1044377  73.2663853  33.3658554
  40.6764377  72.7173853  31.2578554  41.3714377  72.4513853  30.5598554
  39.3164377  72.8233853  30.7438554  38.8794377  73.7703853  31.0618554
  39.3204377  72.8043853  29.2168554  40.1394377  73.4243853  28.8518554
  39.5104377  71.7883853  28.8708554  38.0134377  73.3003853  28.6198554
  36.9614377  73.1823853  29.2828554  38.0384377  73.8103853  27.4798554
  38.4784377  71.6793853  31.3018554  39.0014377  70.5933853  31.5748554
  37.1784377  71.9293853  31.4788554  36.7264377  72.8153853  31.2518554
  36.2894377  70.9113853  32.0288554  36.7544377  70.5123853  32.9308554
  34.9404377  71.5383853  32.3838554  34.5714377  72.0923853  31.5208554
  34.2224377  70.7423853  32.5828554  34.9874377  72.4693853  33.5838554
  35.3134377  71.9143853  34.4638554  35.7254377  73.2523853  33.4098554
  33.6304377  73.0983853  33.8518554  33.3134377  73.6713853  32.9808554
  32.8874377  72.3153853  34.0058554  33.6764377  74.0053853  35.0708554
  33.9554377  73.4203853  35.9468554  34.4504377  74.7603853  34.9318554
  32.3714377  74.6763853  35.3198554  32.4484377  75.2843853  36.1598554
  32.1164377  75.2563853  34.4948554  31.6364377  73.9583853  35.4788554
  36.0944377  69.7483853  31.0648554  35.9264377  68.6013853  31.4988554
  36.1004377  70.0243853  29.7578554  36.2684377  70.9503853  29.3648554
  35.8574377  68.9743853  28.7728554  34.9114377  68.4933853  29.0198554
  35.7574377  69.5793853  27.3738554  35.5764377  68.7873853  26.6468554
  34.9354377  70.2943853  27.3448554  36.6894377  70.0883853  27.1298554
  36.9424377  67.9053853  28.8168554  36.6454377  66.7063853  28.7518554
  38.2084377  68.3193853  28.9208554  38.4964377  69.2973853  28.9548554
  39.3004377  67.3533853  28.9948554  39.2304377  66.6933853  28.1308554
  40.6444377  68.0803853  28.9628554  40.6764377  68.7913853  29.7878554
  41.4384377  67.3543853  29.1368554  40.9374377  68.8203853  27.6718554
  41.0814377  68.0993853  26.8668554  40.0764377  69.4313853  27.4018554
  42.1644377  69.7023853  27.7828554  42.2224377  70.6033853  28.6208554
  43.1584377  69.4433853  26.9398554  43.0674377  68.6873853  26.2618554
  44.0124377  70.0003853  26.9708554  39.1934377  66.4963853  30.2488554
  39.3964377  65.2743853  30.1948554  38.8784377  67.1193853  31.3858554
  38.7134377  68.1223853  31.4648554  38.7454377  66.3783853  32.6348554
  39.6664377  65.8253853  32.8198554  38.5374377  67.3473853  33.8138554
  37.7374377  68.0393853  33.5518554  38.1204377  66.5893853  35.0668554
  37.9784377  67.2923853  35.8878554  37.1864377  66.0593853  34.8778554
  38.8964377  65.8723853  35.3338554  39.8134377  68.1523853  34.0738554
  40.5704377  67.4893853  34.4918554  40.2004377  68.5183853  33.1228554
  39.6174377  69.3253853  35.0088554  40.5654377  69.8453853  35.1438554
  38.8844377  70.0113853  34.5838554  39.2604377  68.9653853  35.9738554
  37.6114377  65.3663853  32.5328554  37.7574377  64.2093853  32.9398554
  36.4704377  65.7843853  31.9798554  36.3074377  66.7283853  31.6288554
  35.3414377  64.8693853  31.8418554  35.1314377  64.4373853  32.8208554
  34.1054377  65.6303853  31.3608554  34.3764377  66.2373853  30.4968554
  33.3564377  64.9133853  31.0238554  33.4904377  66.5273853  32.4228554
  33.1314377  65.9123853  33.2478554  34.2604377  67.1843853  32.8268554
  32.3474377  67.3663853  31.8918554  32.1034377  67.3363853  30.6668554
  31.6924377  68.0583853  32.6998554  35.6704377  63.7203853  30.8948554
  35.3084377  62.5663853  31.1588554  36.3554377  64.0173853  29.7868554
  36.6474377  64.9583853  29.5218554  36.7414377  62.9663853  28.8518554
  35.8414377  62.4393853  28.5368554  37.4134377  63.5823853  27.6248554
  36.7494377  64.3373853  27.2028554  38.3204377  64.0973853  27.9418554
  37.7724377  62.5813853  26.5378554  38.5524377  61.9113853  26.8998554
  36.9044377  61.9643853  26.3058554  38.2484377  63.2873853  25.2788554
  37.5364377  64.0663853  25.0058554  39.2004377  63.7803853  25.4738554
  38.4064377  62.3123853  24.1218554  37.5324377  61.6623853  24.0748554
  38.4424377  62.8673853  23.1838554  39.6344377  61.4793853  24.2498554
  39.7734377  60.9293853  23.3788554  40.4574377  62.0963853  24.4048554
  39.5314377  60.8303853  25.0558554  37.6634377  61.9523853  29.5138554
  37.4714377  60.7383853  29.3678554  38.6664377  62.4303853  30.2568554
  38.8604377  63.4213853  30.4018554  39.5804377  61.5153853  30.9328554
  39.9684377  60.8143853  30.1948554  40.7484377  62.2923853  31.5378554
  41.2244377  62.8833853  30.7548554  40.3624377  62.9943853  32.2768554
  41.7934377  61.4113853  32.1938554  42.5764377  62.0313853  32.6298554
  41.3404377  60.8493853  33.0108554  42.4024377  60.4503853  31.1848554
  43.0324377  59.7283853  31.7048554  41.6084377  59.8863853  30.6958554
  43.1934377  61.1473853  30.1778554  43.4754377  62.1073853  30.3738554
  43.5704377  60.6143853  29.0228554  43.2454377  59.3753853  28.6958554
  42.6924377  58.8063853  29.3378554  43.5474377  58.9883853  27.8018554
  44.2924377  61.3443853  28.1768554  44.5494377  62.3013853  28.4198554
  44.5894377  60.9473853  27.2858554  38.8604377  60.7043853  32.0038554
  39.1314377  59.5083853  32.1778554  37.9384377  61.3393853  32.7328554
  37.7054377  62.3273853  32.6298554  37.1774377  60.6373853  33.7608554
  37.8694377  60.1903853  34.4748554  36.2814377  61.6273853  34.5278554
  35.8044377  62.2853853  33.8018554  35.1924377  60.8903853  35.2908554
  34.5714377  61.6093853  35.8248554  34.5744377  60.3273853  34.5908554
  35.6484377  60.2043853  36.0048554  37.1174377  62.4843853  35.4808554
  37.9034377  62.9803853  34.9118554  36.4844377  63.2663853  35.8988554
  37.7454377  61.7123853  36.6068554  38.3204377  62.3913853  37.2368554
  36.9654377  61.2383853  37.2018554  38.4064377  60.9473853  36.1988554
  36.3624377  59.5123853  33.1388554  36.3524377  58.3813853  33.6398554
  35.6744377  59.8033853  32.0318554  35.6504377  60.7223853  31.5888554
  34.8824377  58.7763853  31.3638554  34.2174377  58.3263853  32.1008554
  34.0374377  59.4043853  30.2548554  34.6924377  59.9513853  29.5758554
  33.5674377  58.6103853  29.6738554  32.9604377  60.3453853  30.7678554
  33.4304377  61.2133853  31.2298554  32.3724377  60.7123853  29.9268554
  32.0374377  59.6803853  31.7728554  31.5214377  58.5883853  31.5318554
  31.8264377  60.3363853  32.9088554  32.2744377  61.2393853  33.0668554
  31.2164377  59.9373853  33.6228554  35.7664377  57.6663853  30.8088554
  35.3994377  56.4863853  30.8678554  36.9334377  58.0233853  30.2618554
  37.2584377  58.9853853  30.1638554  37.8484377  57.0063853  29.7518554
  37.3134377  56.4103853  29.0118554  39.0514377  57.6673853  29.0818554
  39.4514377  58.4283853  29.7518554  39.8324377  56.9193853  28.9468554
  38.7514377  58.3083853  27.7388554  38.4164377  57.5413853  27.0408554
  37.9304377  59.0163853  27.8528554  39.9554377  59.0253853  27.1568554
  41.0124377  59.0483853  27.8228554  39.8464377  59.5623853  26.0348554
  38.3074377  56.0703853  30.8628554  38.3444377  54.8483853  30.6788554
  38.6544377  56.6223853  32.0258554  38.6314377  57.6233853  32.2218554
  39.1074377  55.7863853  33.1338554  39.8724377  55.0993853  32.7728554
  39.7434377  56.6583853  34.2308554  39.0124377  57.4043853  34.5438554
  40.1204377  55.8143853  35.4318554  40.5684377  56.4493853  36.1968554
  39.2274377  55.3353853  35.8348554  40.8364377  55.0503853  35.1288554
  40.9844377  57.3693853  33.6848554  41.7924377  56.6443853  33.5848554
  40.7664377  57.7433853  32.6848554  41.4604377  58.5183853  34.5458554
  42.3424377  58.9713853  34.0928554  40.6704377  59.2643853  34.6258554
  41.7124377  58.1483853  35.5398554  37.9584377  54.9373853  33.6718554
  38.1464377  53.7673853  34.0358554  36.7494377  55.5053853  33.7218554
  36.5554377  56.4723853  33.4628554  35.5844377  54.7433853  34.1688554
  35.7764377  54.3523853  35.1678554  34.3474377  55.6553853  34.2558554
  34.3144377  56.2693853  33.3558554  33.0674377  54.8313853  34.3158554
  32.2074377  55.4983853  34.3768554  32.9874377  54.2173853  33.4188554
  33.0904377  54.1873853  35.1948554  34.4464377  56.5783853  35.4728554
  34.3634377  55.9793853  36.3798554  35.4324377  57.0413853  35.4868554
  33.3934377  57.6633853  35.5028554  33.5284377  58.2763853  36.3938554
  33.4894377  58.2883853  34.6148554  32.4034377  57.2083853  35.5218554
  35.3434377  53.5563853  33.2438554  35.0704377  52.4383853  33.6968554
  35.4404377  53.7833853  31.9318554  35.6114377  54.6973853  31.5128554
  35.3004377  52.6853853  30.9808554  34.3474377  52.1933853  31.1748554
  35.3004377  53.2203853  29.5488554  36.1154377  53.9353853  29.4408554
  35.5064377  52.3963853  28.8658554  34.0024377  53.8903853  29.1298554
  33.1734377  53.2003853  29.2868554  33.8214377  54.7553853  29.7678554
  34.0204377  54.3313853  27.6788554  35.1174377  54.3603853  27.0798554
  32.9414377  54.6443853  27.1348554  36.4064377  51.6523853  31.1608554
  36.1414377  50.4453853  31.1708554  37.6534377  52.1113853  31.3178554
  37.9054377  53.0993853  31.3468554  38.7754377  51.1873853  31.4628554
  38.7714377  50.5253853  30.5968554  40.0934377  51.9613853  31.5048554
  39.9934377  52.7873853  32.2098554  40.8744377  51.3053853  31.8908554
  40.5374377  52.5143853  30.1618554  40.6164377  51.6983853  29.4438554
  39.7774377  53.1983853  29.7838554  41.8654377  53.2383853  30.2458554
  42.7854377  52.7913853  30.9328554  41.9724377  54.3633853  29.5488554
  41.1844377  54.6963853  28.9938554  42.8424377  54.8943853  29.5688554
  38.6374377  50.3223853  32.7068554  39.1154377  49.1813853  32.7218554
  38.0034377  50.8433853  33.7598554  37.6574377  51.8013853  33.8158554
  37.7614377  50.0243853  34.9448554  38.7314377  49.6713853  35.2948554
  37.1004377  50.8513853  36.0458554  36.4414377  51.5793853  35.5728554
  36.4694377  50.1863853  36.6368554  38.0264377  51.6003853  37.0018554
  38.7544377  52.1653853  36.4208554  37.2284377  52.5713853  37.8458554
  37.8984377  53.1003853  38.5238554  36.7274377  53.2903853  37.1978554
  36.4844377  52.0243853  38.4248554  38.7734377  50.6143853  37.8838554
  39.4314377  51.1583853  38.5618554  38.0584377  50.0303853  38.4628554
  39.3674377  49.9463853  37.2608554  36.9044377  48.8063853  34.6268554
  37.0524377  47.7583853  35.2668554  36.0074377  48.9183853  33.6488554
  35.8994377  49.7583853  33.0798554  35.0894377  47.8453853  33.2968554
  35.0024377  47.2033853  34.1738554  33.7214377  48.4273853  32.9308554
  33.8374377  49.1253853  32.1018554  33.0704377  47.6253853  32.5828554
  33.0604377  49.1383853  34.0938554  33.1644377  48.6403853  35.2348554
  32.4384377  50.1973853  33.8668554  35.6024377  46.9733853  32.1568554
  34.8924377  46.0613853  31.7228554  36.8114377  47.2283853  31.6638554
  37.4404377  47.9423853  32.0328554  37.3414377  46.4823853  30.5248554
  36.5084377  46.2083853  29.8778554  38.3174377  47.3663853  29.7198554
  39.0704377  47.7603853  30.4018554  39.0184377  46.5443853  28.6498554
  39.7034377  47.1823853  28.0908554  39.5784377  45.7363853  29.1208554
  38.2774377  46.1243853  27.9698554  37.5764377  48.5333853  29.0898554
  38.2774377  49.1473853  28.5258554  36.8044377  48.1553853  28.4198554
  37.1144377  49.1353853  29.8718554  38.0074377  45.1863853  30.9678554
  37.6674377  44.1033853  30.4838554  38.9564377  45.2723853  31.8948554
  39.2294377  46.1463853  32.3428554  39.6984377  44.1113853  32.3578554
  39.2974377  43.2323853  31.8528554  41.1904377  44.2113853  32.0048554
  41.6924377  43.3123853  32.3628554  41.3774377  44.3143853  30.4988554
  42.4404377  44.3843853  30.2678554  40.9594377  43.4293853  30.0188554
  40.8664377  45.2033853  30.1288554  41.7574377  45.3703853  32.6318554
  42.7094377  45.4313853  32.4068554  39.5304377  43.9643853  33.8628554
  39.3164377  44.9403853  34.5848554  39.6284377  42.7203853  34.3278554
  39.8084377  41.9133853  33.7308554  39.4874377  42.3873853  35.7398554
  39.0984377  43.2523853  36.2758554  38.4924377  41.2403853  35.9398554
  38.8574377  40.3643853  35.4038554  38.3634377  40.8973853  37.4158554
  37.6524377  40.0803853  37.5388554  39.3354377  40.5943853  37.8048554
  38.0104377  41.7713853  37.9628554  37.2104377  41.6273853  35.4328554
  36.5734377  40.8933853  35.5588554  40.8554377  42.0103853  36.2908554
  41.3194377  40.8823853  36.0938554  41.4964377  42.9563853  36.9738554
  41.1324377  43.8983853  37.1148554  42.7944377  42.7203853  37.5868554
  42.8164377  41.7103853  37.9948554  43.9304377  42.8093853  36.5598554
  44.8624377  42.4733853  37.0148554  43.7234377  42.1393853  35.7258554
  44.0854377  44.1323853  36.0798554  44.8174377  44.1603853  35.4288554
  42.9954377  43.7363853  38.6998554  42.5324377  44.8753853  38.6068554
  43.6904377  43.3073853  39.7568554  44.1244377  42.3873853  39.8288554
  43.8774377  44.1683853  40.9208554  42.8944377  44.5153853  41.2388554
  44.5244377  43.3813853  42.0608554  45.4114377  42.8763853  41.6788554
  44.8604377  44.0823853  42.8248554  43.6134377  42.3483853  42.7108554
  43.9564377  42.1563853  43.7278554  42.6054377  42.7553853  42.7858554
  43.5684377  41.0403853  41.9438554  44.3894377  40.8613853  41.0208554
  42.7104377  40.1903853  42.2658554  44.7114377  45.3983853  40.5838554
  44.3724377  46.5123853  40.9968554  45.8014377  45.2193853  39.8348554
  46.0704377  44.3303853  39.4128554  46.7134377  46.3283853  39.5608554
  47.0244377  46.7663853  40.5088554  47.9444377  45.8023853  38.8198554
  48.4404377  45.0623853  39.4478554  47.6154377  45.2853853  37.9188554
  48.9514377  46.8603853  38.4308554  49.8014377  47.4213853  39.3748554
  49.7374377  47.1013853  40.4038554  50.7284377  48.3833853  39.0188554
  51.3804377  48.8123853  39.7658554  50.8154377  48.7913853  37.7038554
  51.7374377  49.7483853  37.3428554  51.3334377  50.6373853  37.4208554
  49.9874377  48.2463853  36.7478554  50.0594377  48.5683853  35.7198554
  49.0644377  47.2853853  37.1128554  48.4194377  46.8563853  36.3598554
  46.0274377  47.4313853  38.7608554  46.0514377  48.6073853  39.1498554
  45.4054377  47.0653853  37.6358554  45.3494377  46.1063853  37.2928554
  44.7424377  48.0573853  36.7958554  45.4694377  48.8293853  36.5438554
  44.2434377  47.4043853  35.5068554  43.5734377  46.5843853  35.7648554
  43.6554377  48.1333853  34.9488554  45.3454377  46.8703853  34.6058554
  45.9434377  46.1463853  35.1598554  44.8974377  46.3383853  33.7668554
  46.2504377  47.9663853  34.0778554  45.7324377  49.0403853  33.7058554
  47.4804377  47.7533853  34.0348554  43.5924377  48.7273853  37.5338554
  43.4244377  49.9503853  37.4518554  42.7894377  47.9443853  38.2588554
  42.8964377  46.9343853  38.3508554  41.6644377  48.5113853  38.9928554
  41.0394377  49.0603853  38.2888554  40.8374377  47.3933853  39.6258554
  40.5774377  46.6693853  38.8528554  41.4554377  46.8713853  40.3568554
  39.5624377  47.8573853  40.3078554  39.8104377  48.4433853  41.1928554
  39.0044377  48.5123853  39.6388554  38.6984377  46.6713853  40.7038554
  38.4624377  46.0803853  39.8188554  39.2554377  46.0233853  41.3808554
  37.4124377  47.1193853  41.3728554  37.6474377  47.6753853  42.2808554
  36.8754377  47.8003853  40.7128554  36.5394377  45.9603853  41.7098554
  35.6694377  46.3023853  42.1658554  36.2954377  45.4453853  40.8398554
  37.0434377  45.3233853  42.3598554  42.1364377  49.4953853  40.0548554
  41.5774377  50.5903853  40.1848554  43.1734377  49.1273853  40.8118554
  43.6604377  48.2343853  40.7298554  43.6934377  50.0173853  41.8438554
  42.8714377  50.2833853  42.5088554  44.7794377  49.3063853  42.6508554
  45.4804377  48.8383853  41.9598554  45.3394377  50.0503853  43.2168554
  44.2614377  48.2503853  43.6108554  43.7254377  48.7353853  44.4268554
  43.5444377  47.6123853  43.0938554  45.3754377  47.3953853  44.1798554
  46.5424377  47.6003853  43.7818554  45.0864377  46.5173853  45.0198554
  44.2384377  51.3033853  41.2398554  43.9804377  52.3973853  41.7548554
  44.9944377  51.1953853  40.1418554  45.2154377  50.3193853  39.6678554
  45.5694377  52.3933853  39.5388554  46.0784377  52.9573853  40.3198554
  46.5884377  52.0013853  38.4708554  46.1154377  51.3283853  37.7558554
  46.8894377  52.8923853  37.9198554  47.8244377  51.3293853  39.0438554
  47.5494377  50.3743853  39.4918554  48.5304377  51.1133853  38.2418554
  48.4884377  52.2153853  40.0888554  48.6594377  53.2073853  39.6698554
  47.8184377  52.3393853  40.9398554  49.8084377  51.6283853  40.5618554
  49.6604377  50.5883853  40.8518554  50.5224377  51.6303853  39.7388554
  50.3734377  52.3883853  41.7108554  51.2734377  51.9563853  42.0038554
  50.5394377  53.3753853  41.4268554  49.7034377  52.3653853  42.5058554
  44.4914377  53.3043853  38.9608554  44.5584377  54.5303853  39.1148554
  43.4824377  52.7273853  38.3008554  43.3904377  51.7243853  38.1408554
  42.4074377  53.5443853  37.7478554  42.8544377  54.3463853  37.1608554
  41.5244377  52.6993853  36.8298554  41.1414377  51.8553853  37.4038554
  40.6644377  53.2993853  36.5318554  42.1964377  52.1573853  35.5638554
  43.1404377  51.7003853  35.8618554  41.3314377  51.0893853  34.9098554
  41.8274377  50.7183853  34.0128554  41.1804377  50.2663853  35.6078554
  40.3664377  51.5183853  34.6398554  42.5204377  53.2713853  34.5798554
  42.9954377  52.8483853  33.6948554  41.6004377  53.7793853  34.2898554
  43.1974377  53.9853853  35.0488554  41.5804377  54.1923853  38.8528554
  41.1584377  55.3483853  38.7218554  41.3344377  53.4703853  39.9508554
  41.6024377  52.4943853  40.0748554  40.6374377  54.0683853  41.0828554
  39.7054377  54.4923853  40.7108554  40.3164377  53.0043853  42.1328554
  41.1594377  52.3183853  42.2188554  40.1944377  53.4833853  43.1048554
  39.0644377  52.2183853  41.8028554  38.1724377  52.7093853  41.1098554
  38.9874377  50.9903853  42.3018554  38.1664377  50.4143853  42.1158554
  39.7494377  50.6223853  42.8708554  41.4444377  55.1983853  41.7048554
  40.8724377  56.2203853  42.0978554  42.7664377  55.0363853  41.8048554
  43.2664377  54.1843853  41.5508554  43.6084377  56.1183853  42.3058554
  43.2384377  56.4143853  43.2878554  45.0524377  55.6373853  42.4458554
  45.0864377  54.8323853  43.1798554  45.3774377  55.2153853  41.4948554
  46.0294377  56.7233853  42.8608554  46.0664377  57.4893853  42.0858554
  45.6664377  57.2063853  43.7688554  47.4254377  56.1883853  43.1028554
  47.5684377  54.9643853  43.3078554  48.3824377  56.9913853  43.0878554
  43.5364377  57.3353853  41.3938554  43.4554377  58.4753853  41.8698554
  43.5704377  57.1143853  40.0768554  43.6714377  56.1953853  39.6458554
  43.4594377  58.2283853  39.1388554  44.2404377  58.9513853  39.3738554
  43.6594377  57.7303853  37.7078554  42.9974377  56.8813853  37.5338554
  43.3584377  58.5163853  37.0158554  45.0884377  57.3143853  37.3898554
  45.7384377  58.1893853  37.4198554  45.4464377  56.6243853  38.1538554
  45.1854377  56.6543853  36.0228554  46.1674377  56.1953853  35.9128554
  44.4494377  55.8533853  35.9558554  44.9694377  57.6003853  34.9348554
  44.9084377  58.5913853  35.1708554  44.8464377  57.2593853  33.6588554
  44.9174377  55.9963853  33.2718554  45.0694377  55.2593853  33.9608554
  44.8194377  55.7593853  32.2848554  44.6494377  58.2083853  32.7488554
  44.5944377  59.1853853  33.0348554  44.5534377  57.9593853  31.7648554
  42.1174377  58.9393853  39.2788554  42.0624377  60.1763853  39.2878554
  41.0284377  58.1743853  39.3988554  41.0314377  57.1543853  39.3748554
  39.7134377  58.7853853  39.5788554  39.5574377  59.4823853  38.7548554
  38.6184377  57.7203853  39.5428554  38.9154377  56.9113853  40.2098554
  37.7104377  58.1583853  39.9578554  38.2664377  57.1063853  38.1888554
  39.1504377  56.5983853  37.8048554  37.1534377  56.0893853  38.3458554
  36.9134377  55.6603853  37.3728554  37.4764377  55.2973853  39.0218554
  36.2694377  56.5783853  38.7558554  37.8754377  58.1793853  37.1888554
  37.6294377  57.7143853  36.2338554  37.0084377  58.7243853  37.5608554
  38.7074377  58.8703853  37.0528554  39.6384377  59.5703853  40.8818554
  39.0734377  60.6693853  40.9178554  40.1874377  59.0173853  41.9648554
  40.6494377  58.1083853  41.9788554  40.1574377  59.7113853  43.2468554
  39.1224377  59.9723853  43.4688554  40.6824377  58.7963853  44.3528554
  40.6554377  59.3253853  45.3058554  40.0584377  57.9053853  44.4148554
  41.7084377  58.5053853  44.1278554  40.9564377  61.0053853  43.1928554
  40.5284377  62.0273853  43.7398554  42.1224377  60.9793853  42.5438554
  42.5304377  60.1483853  42.1158554  42.9124377  62.1973853  42.4068554
  43.0534377  62.6213853  43.4008554  44.2814377  61.8753853  41.8098554
  44.1454377  61.2313853  40.9408554  44.7374377  62.7993853  41.4528554
  45.2344377  61.1983853  42.7808554  45.3974377  61.8443853  43.6428554
  44.7844377  60.2783853  43.1528554  46.5664377  60.8833853  42.1218554
  46.4044377  60.2363853  41.2588554  47.0184377  61.8033853  41.7508554
  47.5144377  60.2063853  43.0968554  47.7374377  60.8873853  43.9178554
  47.0264377  59.3343853  43.5308554  48.7834377  59.7883853  42.4418554
  49.5834377  59.9893853  43.0748554  48.7504377  58.7683853  42.2388554
  48.9044377  60.3143853  41.5528554  42.1884377  63.2373853  41.5598554
  42.1914377  64.4283853  41.8928554  41.5584377  62.8103853  40.4628554
  41.4824377  61.8333853  40.1808554  40.9144377  63.7633853  39.5658554
  41.6024377  64.6003853  39.4468554  40.6464377  63.1103853  38.2088554
  40.3354377  62.0803853  38.3828554  39.8044377  63.6233853  37.7448554
  41.8064377  63.0973853  37.2108554  42.7304377  62.9283853  37.7638554
  41.6394377  61.9653853  36.2088554  42.4744377  61.9733853  35.5078554
  41.6184377  61.0123853  36.7368554  40.7054377  62.0983853  35.6618554
  41.9194377  64.4363853  36.4988554  42.7504377  64.4043853  35.7938554
  40.9944377  64.6413853  35.9598554  42.0944377  65.2243853  37.2308554
  39.6154377  64.3243853  40.1348554  39.2604377  65.4693853  39.8318554
  38.8924377  63.5513853  40.9478554  39.2114377  62.6563853  41.3198554
  37.5554377  63.9433853  41.3738554  37.3094377  64.8253853  40.7828554
  36.5634377  62.8023853  41.1128554  36.9044377  61.8983853  41.6168554
  35.5924377  63.0563853  41.5378554  36.4254377  62.5513853  39.7248554
  35.7894377  61.8193853  39.5868554  37.4594377  64.3503853  42.8388554
  36.8994377  65.4143853  43.1278554  37.9784377  63.5423853  43.7638554
  38.5254377  62.7073853  43.5528554  37.7944377  63.8053853  45.1878554
  36.7204377  63.9143853  45.3378554  38.3374377  62.6383853  46.0188554
  39.3324377  62.3753853  45.6608554  38.4444377  62.9553853  47.0558554
  37.4454377  61.4143853  45.9598554  36.2384377  61.5433853  46.2558554
  37.9504377  60.3233853  45.6218554  38.4484377  65.0983853  45.6538554
  37.8344377  65.8483853  46.4208554  39.6694377  65.3823853  45.2088554
  40.1974377  64.8223853  44.5398554  40.3344377  66.5743853  45.6908554
  41.1894377  66.7973853  45.0518554  39.6544377  67.4233853  45.6218554
  40.8034377  66.4143853  47.1298554  40.9844377  65.3073853  47.6458554
  41.0044377  67.5593853  47.7838554  40.8384377  68.4783853  47.3738554
  41.4844377  67.6023853  49.1578554  41.5044377  66.5823853  49.5408554
  42.9274377  68.1463853  49.2608554  43.3264377  67.8773853  50.2388554
  43.8184377  67.5173853  48.2008554  44.8294377  67.9153853  48.2928554
  43.8404377  66.4363853  48.3388554  43.4254377  67.7493853  47.2108554
  42.9344377  69.6603853  49.1448554  43.9584377  70.0263853  49.2198554
  42.5134377  69.9533853  48.1828554  42.3364377  70.0893853  49.9488554
  40.5384377  68.4593853  49.9878554  39.7494377  69.2473853  49.4638554
  40.6234377  68.2823853  51.3028554  41.2214377  67.5773853  51.7338554
  39.8704377  69.0773853  52.2618554  39.2034377  69.7413853  51.7128554
  39.0074377  68.1913853  53.1628554  38.4574377  68.8153853  53.8678554
  38.3034377  67.6273853  52.5518554  39.6464377  67.4993853  53.7118554
  40.8354377  69.8993853  53.1038554  41.8484377  69.3823853  53.5848554
  40.5224377  71.1793853  53.2768554  39.6594377  71.5963853  52.9278554
  41.3844377  72.1173853  53.9858554  42.2884377  71.5993853  54.3068554
  41.8354377  73.2743853  53.0748554  40.9494377  73.8083853  52.7308554
  42.7094377  74.2503853  53.8438554  43.0184377  75.0603853  53.1838554
  42.1464377  74.6603853  54.6828554  43.5914377  73.7313853  54.2178554
  42.5744377  72.7353853  51.8598554  42.8864377  73.5653853  51.2258554
  43.4524377  72.1773853  52.1858554  41.9144377  72.0763853  51.2958554
  40.6304377  72.6453853  55.1978554  39.4954377  73.1193853  55.0718554
  41.2614377  72.5583853  56.3648554  42.1864377  72.1423853  56.4698554
  40.6934377  73.0493853  57.6128554  39.6404377  73.2773853  57.4438554
  40.7834377  71.9923853  58.7158554  41.7344377  71.4743853  58.5908554
  40.8314377  72.5213853  59.6678554  39.6964377  70.9233853  58.8448554
  38.7424377  71.4303853  58.9868554  39.5894377  70.0843853  57.5858554
  38.8074377  69.3353853  57.7128554  39.3424377  70.7263853  56.7408554
  40.5414377  69.5873853  57.3978554  39.9754377  70.0383853  60.0468554
  39.1964377  69.2813853  60.1298554  40.9424377  69.5513853  59.9238554
  39.9884377  70.6463853  60.9508554  41.4334377  74.3053853  58.0478554
  42.6644377  74.3033853  58.1398554  40.6854377  75.3713853  58.3158554
  39.6824377  75.4163853  58.1338554  41.2364377  76.5863853  58.8998554
  42.3234377  76.5313853  58.8338554  40.7964377  77.8363853  58.1348554
  39.7084377  77.8923853  58.1588554  41.1724377  78.7143853  58.6598554
  41.2524377  77.9083853  56.6858554  42.2914377  78.2353853  56.6388554
  41.2094377  76.9173853  56.2328554  40.3734377  78.8683853  55.9118554
  39.6624377  79.3413853  56.5898554  40.9854377  79.6633853  55.4858554
  39.6254377  78.1563853  54.8068554  39.0374377  78.8853853  54.2488554
  40.3454377  77.7273853  54.1098554  38.7264377  77.0823853  55.2948554
  38.9264377  76.2013853  54.7798554  38.8844377  76.9323853  56.3118554
  37.7364377  77.3593853  55.1358554  40.8114377  76.6853853  60.3568554
  39.6264377  76.5483853  60.6748554  41.7804377  76.9283853  61.2308554
  42.7534377  77.0813853  60.9648554  41.5414377  76.9993853  62.6668554
  40.6574377  76.4153853  62.9228554  42.7144377  76.3953853  63.4518554
  43.6234377  76.9353853  63.1878554  42.4924377  76.5453853  64.9398554
  43.3344377  76.1113853  65.4788554  42.4074377  77.6023853  65.1898554
  41.5754377  76.0303853  65.2248554  42.8954377  74.9313853  63.0828554
  43.7304377  74.5143853  63.6458554  41.9854377  74.3803853  63.3218554
  43.1004377  74.8473853  62.0158554  41.3174377  78.4573853  63.0448554
  42.1604377  79.3173853  62.7708554  40.1764377  78.7373853  63.6748554
  39.4694377  78.0423853  63.9148554  39.8524377  80.0893853  64.0738554
  40.2964377  80.7883853  63.3658554  38.7724377  80.2283853  64.0248554
  40.3364377  80.4213853  65.4738554  40.6134377  79.5453853  66.2898554
  40.4304377  81.7153853  65.7418554  40.1954377  82.4553853  65.0808554
  40.8884377  82.1833853  67.0338554  40.1484377  81.9393853  67.7958554
  41.8084377  81.6663853  67.3058554  41.1294377  83.6733853  67.0188554
  41.0714377  84.3323853  65.9808554  41.4094377  84.2003853  68.2098554
  41.4884377  83.6553853  69.0688554  41.6294377  85.6293853  68.3828554
  41.0474377  86.1313853  67.6098554  41.1594377  86.0693853  69.7748554
  41.7874377  85.5813853  70.5198554  41.2844377  87.5753853  69.9338554
  40.9454377  87.8653853  70.9288554  42.3264377  87.8693853  69.8048554
  40.6714377  88.0723853  69.1818554  39.7904377  85.6923853  69.9618554
  39.4924377  85.9723853  70.8528554  43.0844377  86.0323853  68.1888554
  43.3534377  87.0683853  67.5698554  44.0274377  85.2373853  68.6878554
  43.8334377  84.3593853  69.1698554  45.4414377  85.5633853  68.5828554
  45.5664377  86.3713853  67.8618554  46.0004377  86.0663853  69.9168554
  47.0114377  86.4453853  69.7708554  45.3964377  86.8993853  70.2758554
  46.0144377  85.0363853  70.8868554  45.1794377  84.5263853  70.8348554
  46.1994377  84.3343853  68.1018554  45.6274377  83.2593853  67.9118554
  47.5074377  84.5123853  67.9028554  48.0064377  85.3793853  68.0998554
  48.3374377  83.4353853  67.3708554  47.8354377  83.0413853  66.4868554
  49.7104377  83.9783853  66.9828554  50.0424377  84.6903853  67.7388554
  50.4314377  83.1613853  66.9758554  49.7064377  84.6523853  65.6288554
  48.9704377  84.1873853  64.7348554  50.4424377  85.6463853  65.4588554
  48.4894377  82.2853853  68.3578554  48.5424377  81.1213853  67.9458554
  48.5764377  82.5873853  69.6548554  48.4874377  83.5303853  70.0328554
  48.8134377  81.5483853  70.6528554  49.7084377  80.9893853  70.3778554
  49.0504377  82.1933853  72.0298554  48.1654377  82.7713853  72.2958554
  49.2584377  81.1313853  73.0878554  49.4244377  81.6083853  74.0538554
  48.3744377  80.4953853  73.1438554  50.1264377  80.5243853  72.8288554
  50.2374377  83.1313853  71.9768554  50.3914377  83.5793853  72.9588554
  51.1284377  82.5743853  71.6878554  50.0484377  83.9173853  71.2458554
  47.6584377  80.5523853  70.6888554  47.8684377  79.3283853  70.6748554
  46.4234377  81.0583853  70.7368554  46.2064377  82.0553853  70.7518554
  45.2634377  80.1743853  70.7728554  45.3984377  79.4723853  71.5958554
  43.9904377  80.9843853  71.0148554  43.6364377  81.3743853  70.0608554
  43.2164377  80.3163853  71.3928554  44.1524377  82.1373853  71.9818554
  43.9624377  81.7873853  72.9968554  45.1834377  82.4903853  71.9538554
  43.2204377  83.2853853  71.6638554  43.7094377  84.4183853  71.4778554
  41.9954377  83.0533853  71.5988554  45.1444377  79.3683853  69.4888554
  44.7914377  78.1833853  69.5238554  45.4324377  79.9953853  68.3478554
  45.6964377  80.9783853  68.2798554  45.3844377  79.2833853  67.0768554
  44.3974377  78.8363853  66.9558554  45.5974377  80.2623853  65.9078554
  46.4904377  80.8523853  66.1118554  45.8084377  79.5073853  64.6078554
  45.9574377  80.2173853  63.7948554  46.6874377  78.8683853  64.6968554
  44.9324377  78.8933853  64.3978554  44.4104377  81.1963853  65.7838554
  44.5734377  81.8833853  64.9538554  43.5074377  80.6143853  65.6008554
  44.2954377  81.7633853  66.7078554  46.4004377  78.1503853  67.0618554
  46.1014377  77.0443853  66.6038554  47.6074377  78.3973853  67.5758554
  47.8974377  79.2923853  67.9698554  48.6264377  77.3513853  67.6028554
  48.7294377  76.9523853  66.5938554  49.9634377  77.9403853  68.0488554
  49.8174377  78.5093853  68.9668554  50.6534377  77.1303853  68.2828554
  50.5824377  78.8373853  66.9968554  50.2544377  78.7473853  65.8158554
  51.4834377  79.7113853  67.4228554  51.9344377  80.3433853  66.7608554
  51.7264377  79.7523853  68.4128554  48.2204377  76.1943853  68.5098554
  48.3894377  75.0213853  68.1488554  47.6794377  76.5033853  69.6928554
  47.5334377  77.4533853  70.0358554  47.2484377  75.4413853  70.6008554
  48.0874377  74.7683853  70.7788554  46.8094377  76.0573853  71.9308554
  47.4614377  76.9023853  72.1548554  45.8014377  76.4543853  71.8138554
  46.8214377  75.1083853  73.1178554  47.5794377  74.3423853  72.9568554
  47.1094377  75.6583853  74.0138554  45.4824377  74.4413853  73.3528554
  44.4424377  75.0763853  73.0768554  45.4684377  73.2813853  73.8168554
  46.1254377  74.6063853  69.9848554  46.1604377  73.3623853  70.0118554
  45.1324377  75.2743853  69.3958554  45.0744377  76.2903853  69.3338554
  44.0254377  74.5553853  68.7808554  43.6264377  73.8423853  69.5018554
  42.9224377  75.5383853  68.4018554  42.7894377  76.2483853  69.2178554
  43.2444377  76.1093853  67.5308554  41.5914377  74.8923853  68.0958554
  41.6604377  74.3283853  67.1658554  41.3374377  74.1813853  68.8818554
  40.5054377  75.9373853  67.9808554  40.4424377  76.5033853  68.9108554
  40.7614377  76.6463853  67.1928554  39.1644377  75.3053853  67.6788554
  39.2544377  74.6593853  66.8058554  38.8634377  74.6723853  68.5138554
  38.1194377  76.3333853  67.4318554  37.4784377  76.0033853  66.6828554
  37.5774377  76.4943853  68.3048554  38.5704377  77.2223853  67.1348554
  44.4924377  73.7553853  67.5708554  43.9604377  72.6773853  67.2918554
  45.4914377  74.2633853  66.8448554  45.9144377  75.1763853  67.0088554
  46.0624377  73.5183853  65.7298554  45.2514377  73.2323853  65.0608554
  47.0554377  74.3953853  64.9748554  47.3564377  75.2203853  65.6198554
  47.9514377  73.8113853  64.7648554  46.5294377  74.9573853  63.6818554
  46.5474377  74.1893853  62.9088554  45.4894377  75.2613853  63.8048554
  47.3634377  76.1403853  63.2518554  46.9834377  76.5313853  62.3078554
  47.2724377  76.9393853  63.9878554  48.8244377  75.7573853  63.0938554
  49.3864377  76.6153853  62.7248554  49.2384377  75.5003853  64.0688554
  49.0044377  74.6103853  62.1608554  50.0124377  74.5113853  61.9228554
  48.6684377  73.7373853  62.6148554  48.4584377  74.7803853  61.2918554
  46.7434377  72.2453853  66.2068554  46.6364377  71.1963853  65.5628554
  47.4754377  72.3293853  67.3198554  47.6764377  73.1953853  67.8198554
  48.0544377  71.1253853  67.9078554  48.7434377  70.6893853  67.1848554
  48.8254377  71.4793853  69.1788554  48.3414377  72.3243853  69.6688554
  48.7794377  70.6403853  69.8728554  50.2734377  71.8223853  68.9078554
  50.8884377  71.1713853  68.0388554  50.7984377  72.7403853  69.5708554
  46.9754377  70.0953853  68.2138554  47.1184377  68.9083853  67.8838554
  45.8784377  70.5383853  68.8328554  45.7104377  71.5063853  69.1058554
  44.8084377  69.5973853  69.1648554  45.2504377  68.7703853  69.7208554
  43.7624377  70.2783853  70.0458554  43.5504377  71.2703853  69.6478554
  42.8324377  69.7113853  70.0008554  44.2004377  70.4053853  71.4958554
  44.5964377  69.4493853  71.8398554  45.0114377  71.1303853  71.5668554
  43.0614377  70.8333853  72.4008554  42.1584377  70.2863853  72.1288554
  43.2984377  70.5653853  73.4308554  42.8014377  72.2643853  72.3218554
  43.5084377  72.8973853  72.6948554  41.7074377  72.7983853  71.7978554
  40.7474377  72.0443853  71.2878554  40.8404377  71.0283853  71.2928554
  39.9144377  72.4783853  70.8898554  41.5714377  74.1203853  71.7878554
  42.3044377  74.7113853  72.1808554  40.7344377  74.5443853  71.3878554
  44.1654377  69.0003853  67.9118554  43.8574377  67.8023853  67.8758554
  43.9644377  69.8133853  66.8718554  44.2164377  70.8013853  66.8568554
  43.3464377  69.3193853  65.6418554  42.4224377  68.7993853  65.8968554
  42.9864377  70.4963853  64.7168554  43.8784377  71.1093853  64.5858554
  42.5414377  69.9943853  63.3538554  42.2924377  70.8433853  62.7168554
  43.3484377  69.4213853  62.8958554  41.6644377  69.3573853  63.4688554
  41.8964377  71.3443853  65.3398554  41.6534377  72.1723853  64.6738554
  41.0074377  70.7343853  65.4998554  42.2434377  71.7373853  66.2958554
  44.2554377  68.3113853  64.9448554  43.7864377  67.3023853  64.4018554
  45.5654377  68.5693853  64.9358554  45.9904377  69.4133853  65.3178554
  46.5054377  67.6163853  64.3528554  46.1944377  67.4103853  63.3288554
  47.9124377  68.2153853  64.3328554  48.1684377  68.5283853  65.3448554
  48.9284377  67.1873853  63.8658554  49.9224377  67.6353853  63.8588554
  48.9194377  66.3333853  64.5428554  48.6734377  66.8553853  62.8598554
  47.9414377  69.3413853  63.4478554  47.5564377  70.1213853  63.8988554
  46.4944377  66.2953853  65.1138554  46.4974377  65.2163853  64.5038554
  46.4754377  66.3613853  66.4498554  46.5354377  67.2243853  66.9898554
  46.3614377  65.1393853  67.2418554  47.2174377  64.5053853  67.0088554
  46.3794377  65.4703853  68.7338554  45.7534377  66.3443853  68.9148554
  45.9394377  64.6423853  69.2898554  47.7744377  65.7383853  69.2588554
  48.7534377  65.3943853  68.5648554  47.8914377  66.2923853  70.3708554
  45.0934377  64.3713853  66.8878554  45.1214377  63.1433853  66.7308554
  43.9704377  65.0823853  66.7628554  43.9134377  66.0953853  66.8698554
  42.7044377  64.4253853  66.4528554  42.5404377  63.6403853  67.1908554
  41.5594377  65.4333853  66.5358554  40.6184377  64.9353853  66.3028554
  41.5114377  65.8473853  67.5428554  41.7304377  66.2383853  65.8208554
  42.7384377  63.7573853  65.0828554  42.2604377  62.6273853  64.9248554
  43.2964377  64.4383853  64.0778554  43.6844377  65.3783853  64.1588554
  43.3854377  63.8453853  62.7448554  42.3804377  63.5393853  62.4548554
  43.9064377  64.8693853  61.7378554  44.6834377  65.4583853  62.2258554
  44.3834377  64.3273853  60.9208554  42.8894377  65.8363853  61.1338554
  42.3474377  66.3233853  61.9438554  43.6004377  66.8963853  60.3188554
  42.8664377  67.5803853  59.8928554  44.2844377  67.4513853  60.9608554
  44.1634377  66.4213853  59.5148554  41.8854377  65.0873853  60.2738554
  41.1694377  65.7933853  59.8528554  42.4084377  64.5753853  59.4658554
  41.3574377  64.3553853  60.8848554  44.2704377  62.6063853  62.7378554
  43.9214377  61.5883853  62.1218554  45.4254377  62.6713853  63.4078554
  45.7634377  63.4953853  63.9058554  46.3064377  61.5083853  63.4638554
  46.5384377  61.2083853  62.4418554  47.6034377  61.8693853  64.1848554
  47.3684377  62.4393853  65.0838554  48.1014377  60.9553853  64.5088554
  48.5464377  62.6703853  63.3188554  48.5024377  62.5873853  62.0948554
  49.3994377  63.4633853  63.9508554  50.0544377  64.0363853  63.4178554
  49.4014377  63.5013853  64.9698554  45.6254377  60.3293853  64.1488554
  45.7004377  59.1913853  63.6668554  44.9454377  60.5873853  65.2678554
  44.8464377  61.5113853  65.6888554  44.2754377  59.5063853  65.9808554
  44.9994377  58.7093853  66.1508554  43.7664377  60.0063853  67.3278554
  43.2674377  59.1923853  67.8528554  44.6064377  60.3623853  67.9248554
  43.0614377  60.8223853  67.1698554  43.1364377  58.9193853  65.1568554
  42.9084377  57.7063853  65.1848554  42.4074377  59.7593853  64.4208554
  42.5414377  60.7703853  64.3858554  41.3264377  59.2463853  63.5868554
  40.6904377  58.6113853  64.2038554  40.4884377  60.4013853  63.0448554
  41.0974377  60.9863853  62.3558554  39.2784377  59.8663853  62.3238554
  38.6864377  60.6973853  61.9408554  39.5984377  59.2353853  61.4948554
  38.6734377  59.2783853  63.0148554  40.0454377  61.2163853  64.1338554
  40.7954377  61.7503853  64.4688554  41.8664377  58.3883853  62.4478554
  41.2894377  57.3453853  62.1188554  42.9804377  58.8023853  61.8408554
  43.4624377  59.6793853  62.0398554  43.5944377  57.9743853  60.8068554
  42.8444377  57.7733853  60.0418554  44.7654377  58.7143853  60.1648554
  45.2024377  59.3903853  60.8998554  45.5364377  57.9923853  59.8978554
  44.3874377  59.5083853  58.9308554  43.7894377  58.8863853  58.2648554
  43.7664377  60.3573853  59.2178554  45.6194377  60.0033853  58.1968554
  46.2994377  59.1683853  58.0258554  45.3294377  60.3833853  57.2178554
  46.3124377  61.0493853  58.9368554  46.9394377  60.7643853  59.6888554
  46.1824377  62.3463853  58.6988554  45.3794377  62.7973853  57.7478554
  44.8434377  62.1413853  57.1788554  45.2964377  63.8003853  57.5838554
  46.8734377  63.2133853  59.4328554  47.4944377  62.8773853  60.1688554
  46.7824377  64.2143853  59.2598554  44.0514377  56.6353853  61.3738554
  43.8714377  55.5853853  60.7398554  44.6384377  56.6503853  62.5738554
  44.8394377  57.4933853  63.1108554  45.0434377  55.3993853  63.2108554
  45.6964377  54.8643853  62.5218554  45.8124377  55.6903853  64.4978554
  46.1094377  54.7513853  64.9648554  46.7014377  56.2773853  64.2658554
  45.1764377  56.2503853  65.1828554  43.8414377  54.5063853  63.4958554
  43.8994377  53.2903853  63.2838554  42.7414377  55.0913853  63.9768554
  42.6494377  56.0923853  64.1478554  41.5564377  54.3033853  64.3008554
  41.8884377  53.4103853  64.8298554  40.6214377  55.1063853  65.2028554
  39.7404377  54.5083853  65.4378554  41.1404377  55.3663853  66.1258554
  40.3144377  56.0173853  64.6898554  40.8194377  53.8463853  63.0498554
  39.9324377  52.9923853  63.1348554  41.1304377  54.4313853  61.8958554
  41.7184377  55.2593853  61.7988554  40.6144377  53.8813853  60.6468554
  39.6174377  53.4773853  60.8258554  40.4834377  54.9883853  59.5838554
  41.4194377  55.5453853  59.5468554  40.2264377  54.3843853  58.2138554
  40.1364377  55.1813853  57.4758554  41.0554377  53.7303853  57.9428554
  39.3024377  53.8073853  58.2388554  39.3614377  55.9353853  59.9538554
  39.2774377  56.7143853  59.1958554  38.4234377  55.3833853  60.0118554
  39.5744377  56.3913853  60.9208554  41.4924377  52.7323853  60.1628554
  40.9874377  51.7123853  59.6798554  42.8144377  52.8713853  60.2898554
  43.2754377  53.6963853  60.6738554  43.7164377  51.8013853  59.8668554
  43.5054377  51.5723853  58.8218554  45.1684377  52.2593853  59.9918554
  45.3354377  52.6283853  61.0038554  45.8224377  51.3983853  59.8548554
  45.5664377  53.3393853  59.0048554  45.6254377  52.9093853  58.0048554
  44.7914377  54.1053853  58.9768554  46.8944377  53.9833853  59.3528554
  47.4594377  53.6453853  60.4138554  47.3684377  54.8323853  58.5688554
  43.4854377  50.5283853  60.6768554  43.3234377  49.4403853  60.1128554
  43.4664377  50.6453853  61.9988554  43.6154377  51.5333853  62.4788554
  43.2324377  49.5283853  62.9058554  43.0544377  48.6203853  62.3298554
  44.4634377  49.2713853  63.7788554  44.6074377  50.1183853  64.4488554
  44.2804377  48.3973853  64.4038554  45.7354377  49.0503853  62.9778554
  45.5674377  48.2553853  62.2518554  45.9644377  49.9543853  62.4138554
  46.9224377  48.6903853  63.8438554  46.7154377  48.3173853  65.0168554
  48.0634377  48.7813853  63.3498554  41.9974377  49.8223853  63.7508554
  41.2754377  50.7893853  63.5158554  41.7464377  48.9783853  64.7408554
  42.3754377  48.2223853  65.0128554  40.5384377  49.0583853  65.5338554
  39.7074377  49.3363853  64.8858554  40.3124377  48.0703853  65.9358554
  40.6224377  50.0473853  66.6768554  41.4834377  50.9303853  66.7168554
  39.6984377  49.8923853  67.6238554  38.9784377  49.1713853  67.5898554
  39.6244377  50.7393853  68.8048554  40.5224377  51.3563853  68.8338554
  38.4214377  51.7053853  68.7618554  38.3254377  52.1863853  69.7348554
  38.6424377  52.8013853  67.7318554  37.7814377  53.4693853  67.7208554
  39.5374377  53.3673853  67.9898554  38.7674377  52.3543853  66.7458554
  37.1314377  50.9303853  68.4838554  37.1754377  50.5233853  67.4738554
  37.0754377  50.0833853  69.1668554  35.8794377  51.7513853  68.6228554
  35.0104377  51.1283853  68.4098554  35.8084377  52.1373853  69.6398554
  35.9104377  52.5843853  67.9198554  39.5474377  49.8583853  70.0438554
  39.1084377  48.7073853  69.9968554  39.9804377  50.4243853  71.1688554
  40.4104377  51.3483853  71.1968554  39.8864377  49.7873853  72.4728554
  39.2214377  48.9273853  72.3928554  41.2424377  49.2333853  72.9618554
  41.1244377  48.8963853  73.9918554  41.6704377  48.0443853  72.1178554
  42.6284377  47.6683853  72.4778554  40.9204377  47.2573853  72.1918554
  41.7704377  48.3533853  71.0778554  42.3044377  50.3203853  72.9348554
  43.2524377  49.9113853  73.2828554  42.4204377  50.6903853  71.9158554
  42.0024377  51.1403853  73.5858554  39.3294377  50.8033853  73.4618554
  39.1064377  51.9683853  73.1318554  39.0964377  50.3403853  74.6858554
  39.2584377  49.3763853  74.9768554  38.5764377  51.2123853  75.7288554
  37.6684377  51.6863853  75.3558554  38.2334377  50.4013853  76.9788554
  38.9244377  49.5603853  77.0368554  38.4194377  51.0283853  77.8508554
  36.8074377  49.8533853  77.0828554  36.1224377  50.6773853  76.8838554
  36.5484377  48.7753853  76.0458554  35.5274377  48.4093853  76.1488554
  36.6864377  49.1903853  75.0478554  37.2464377  47.9513853  76.1958554
  36.5364377  49.3253853  78.4798554  35.5174377  48.9403853  78.5318554
  37.2394377  48.5243853  78.7088554  36.6574377  50.1313853  79.2038554
  39.5854377  52.3023853  76.0718554  40.7954377  52.0683853  76.0878554
  39.0774377  53.5023853  76.3438554  38.0784377  53.7093853  76.3328554
  39.9124377  54.6343853  76.6838554  40.8904377  54.5143853  76.2168554
  39.4724377  55.5433853  76.2728554  40.0884377  54.7963853  78.1798554
  39.5704377  54.0273853  78.9908554  40.8474377  55.8263853  78.5448554
  41.3074377  56.4563853  77.8878554  41.0834377  56.1393853  79.9368554
  41.4114377  57.1763853  80.0078554  40.1374377  56.0663853  80.4728554
  42.0984377  55.2673853  80.6358554  42.1494377  55.2763853  81.8698554
  42.9094377  54.5163853  79.8938554  42.9204377  54.5303853  78.8738554
  43.8584377  53.6023853  80.4848554  44.6694377  53.4343853  79.7758554
  44.2964377  54.0753853  81.3638554  43.2864377  52.2623853  80.8908554
  44.0134377  51.4513853  81.4758554  42.0084377  52.0053853  80.6058554
  41.3934377  52.6393853  80.0958554  41.3884377  50.7543853  81.0218554
  41.7234377  50.5373853  82.0358554  39.8674377  50.8983853  81.0098554
  39.5494377  51.1933853  80.0098554  39.4204377  49.9253853  81.2128554
  39.2274377  52.0943853  82.2008554  38.1304377  52.6203853  81.7408554
  41.8184377  49.5873853  80.1438554  41.8154377  48.4373853  80.5988554
  42.1874377  49.8583853  78.8898554  42.1954377  50.7923853  78.4798554
  42.6194377  48.7913853  77.9948554  41.8284377  48.0423853  77.9628554
  42.8434377  49.3423853  76.5878554  43.1654377  48.5363853  75.9288554
  41.9134377  49.7683853  76.2118554  43.6114377  50.1153853  76.6178554
  43.8784377  48.1043853  78.5048554  43.9934377  46.8773853  78.4138554
  44.8304377  48.8693853  79.0368554  44.8014377  49.8883853  79.0578554
  46.0174377  48.2823853  79.6448554  46.3734377  47.5173853  78.9558554
  47.0974377  49.3473853  79.8468554  46.6514377  50.1883853  80.3778554
  47.8684377  48.9323853  80.4968554  47.7734377  49.8833853  78.5858554
  47.0124377  50.3593853  77.9668554  48.8174377  50.9293853  78.9388554
  49.2864377  51.2973853  78.0268554  48.3394377  51.7583853  79.4618554
  49.5764377  50.4833853  79.5818554  48.3924377  48.7503853  77.7848554
  48.8684377  49.1543853  76.8908554  49.1384377  48.2393853  78.3938554
  47.6154377  48.0433853  77.4938554  45.7204377  47.6053853  80.9728554
  46.3774377  46.6173853  81.3148554  44.7494377  48.1173853  81.7338554
  44.2264377  48.9643853  81.5118554  44.3654377  47.4643853  82.9808554
  45.2654377  47.3353853  83.5808554  43.3734377  48.3333853  83.7508554
  42.6054377  48.6643853  83.0518554  42.8804377  47.7033853  84.4918554
  43.9174377  49.5663853  84.4698554  44.4594377  50.1813853  83.7508554
  42.7744377  50.3853853  85.0378554  43.1734377  51.2623853  85.5478554
  42.1184377  50.7043853  84.2278554  42.2094377  49.7793853  85.7458554
  44.8844377  49.1593853  85.5648554  45.2624377  50.0503853  86.0668554
  44.3694377  48.5263853  86.2878554  45.7174377  48.6083853  85.1278554
  43.7694377  46.0863853  82.7248554  44.0534377  45.1333853  83.4588554
  42.9374377  45.9603853  81.6928554  42.7024377  46.7133853  81.0468554
  42.2844377  44.6873853  81.4118554  41.9604377  44.2883853  82.3728554
  41.0764377  44.9013853  80.4968554  41.4234377  45.2833853  79.5368554
  40.6034377  43.9383853  80.3048554  40.0384377  45.8553853  81.0588554
  40.5024377  46.8213853  81.2608554  39.2594377  46.0253853  80.3158554
  39.4164377  45.3143853  82.3328554  38.9734377  44.3383853  82.1348554
  40.1934377  45.1663853  83.0818554  38.3964377  46.2123853  82.8618554
  38.1554377  47.0363853  82.3108554  37.7614377  46.0293853  84.0108554
  38.0174377  44.9893853  84.7848554  38.7184377  44.3043853  84.5028554
  37.5144377  44.8723853  85.6648554  36.8454377  46.9153853  84.3928554
  36.6394377  47.7223853  83.8038554  36.3484377  46.7873853  85.2748554
  43.2204377  43.6563853  80.7958554  42.8254377  42.4953853  80.6548554
  44.4364377  44.0423853  80.4208554  44.7564377  45.0103853  80.4568554
  45.4334377  43.1063853  79.9188554  44.8894377  42.2323853  79.5608554
  46.2214377  43.7353853  78.7668554  46.5654377  44.7223853  79.0738554
  47.1094377  43.1323853  78.5778554  45.2874377  43.8963853  77.2278554
  44.5724377  44.9813853  77.2658554  46.3924377  42.6293853  81.0008554
  47.3284377  41.8863853  80.6948554  46.1884377  43.0493853  82.2508554
  45.4754377  43.7263853  82.5248554  47.0124377  42.5403853  83.3498554
  48.0604377  42.7063853  83.0988554  46.7094377  43.3213853  84.6408554
  45.6294377  43.4403853  84.7218554  47.1914377  42.5603853  85.8628554
  46.9654377  43.1343853  86.7618554  46.6874377  41.5953853  85.9118554
  48.2684377  42.4043853  85.7928554  47.3564377  44.7063853  84.5848554
  48.4394377  44.5913853  84.6228554  47.1184377  45.1683853  83.6268554
  46.9234377  45.6323853  85.6948554  47.4264377  46.5933853  85.5838554
  45.8444377  45.7793853  85.6458554  47.1864377  45.1943853  86.6578554
  46.8774377  41.0313853  83.5248554  47.9044377  40.3623853  83.7238554
  45.6804377  40.4303853  83.4718554  44.3344377  41.0353853  83.4848554
  44.0214377  41.3413853  82.4868554  44.2984377  41.9233853  84.1158554
  43.4714377  39.9403853  84.0228554  42.4474377  40.0323853  83.6598554
  43.4274377  39.9733853  85.1118554  44.0924377  38.6893853  83.5528554
  43.7794377  38.4473853  82.5368554  43.8124377  37.8453853  84.1828554
  45.5984377  38.9653853  83.6238554  46.0684377  38.6373853  84.5508554
  46.3514377  38.1863853  82.5578554  46.6514377  37.0073853  82.7788554
  46.6604377  38.7953853  81.4118554  46.4024377  39.7543853  81.1788554
  47.4174377  38.0943853  80.3818554  46.8964377  37.1573853  80.1858554
  47.4744377  38.9343853  79.1058554  48.0424377  38.4003853  78.3438554
  46.4624377  39.1153853  78.7438554  47.9594377  39.8873853  79.3188554
  48.8294377  37.7463853  80.8328554  49.4574377  36.8643853  80.2388554
  49.3444377  38.4123853  81.8648554  48.8494377  39.1463853  82.3708554
  50.6854377  38.1403853  82.3648554  51.2844377  37.8623853  81.4978554
  51.2654377  39.3883853  83.0358554  50.6084377  39.6703853  83.8588554
  52.2284377  39.1243853  83.4728554  51.4644377  40.6113853  82.1418554
  50.4874377  40.9333853  81.7808554  52.0814377  41.7513853  82.9288554
  52.2154377  42.6133853  82.2758554  51.4234377  42.0213853  83.7548554
  53.0494377  41.4403853  83.3218554  52.3204377  40.2643853  80.9368554
  52.4484377  41.1503853  80.3148554  53.2954377  39.9123853  81.2728554
  51.8324377  39.4813853  80.3568554  50.7344377  36.9753853  83.3428554
  51.8324377  36.5483853  83.7168554  49.5874377  36.4513853  83.7658554
  48.6694377  36.8133853  83.5068554  49.5474377  35.2963853  84.6498554
  50.3844377  35.4003853  85.3408554  48.2264377  35.2693853  85.4248554
  47.3954377  35.3193853  84.7218554  48.1394377  34.3203853  85.9548554
  48.1124377  36.4093853  86.4168554  49.1594377  36.8843853  86.9028554
  46.9744377  36.8283853  86.7148554  49.7324377  33.9803853  83.9078554
  49.9064377  32.9413853  84.5498554  49.7004377  34.0013853  82.5778554
  49.5224377  34.8433853  82.0308554  49.9204377  32.8073853  81.7758554
  49.6384377  31.9593853  82.3998554  49.0534377  32.8543853  80.5128554
  48.1094377  32.3423853  80.6978554  48.8124377  33.8893853  80.2718554
  49.7154377  32.2513853  79.4148554  50.1994377  31.4563853  79.7208554
  51.3774377  32.6143853  81.3808554  51.6904377  31.6473853  80.6788554
  52.2684377  33.5043853  81.8058554  52.0314377  34.3103853  82.3848554
  53.6804377  33.4033853  81.4758554  53.7624377  32.8953853  80.5148554
  54.3114377  34.7913853  81.3568554  54.1974377  35.2973853  82.3158554
  55.3804377  34.6623853  81.1898554  53.7704377  35.7153853  80.2678554
  52.6904377  35.7973853  80.3868554  54.3754377  37.1003853  80.4058554
  53.9814377  37.7493853  79.6238554  54.1204377  37.5133853  81.3818554
  55.4594377  37.0353853  80.3108554  54.0494377  35.1413853  78.8918554
  53.6564377  35.8143853  78.1298554  55.1254377  35.0283853  78.7558554
  53.5674377  34.1683853  78.7988554  54.4224377  32.5933853  82.5308554
  54.1374377  32.6823853  83.7278554  55.3784377  31.7973853  82.0698554
  55.5674377  31.6603853  81.0768554  56.2594377  31.0343853  82.9538554
  55.9674377  31.2133853  83.9888554  56.1344377  29.5323853  82.6978554
  56.4174377  29.3303853  81.6648554  57.0544377  28.7563853  83.6268554
  56.9524377  27.6893853  83.4308554  58.0864377  29.0603853  83.4538554
  56.7844377  28.9623853  84.6628554  54.7814377  29.1183853  82.9258554
  54.7014377  28.1553853  82.7598554  57.6924377  31.4943853  82.7348554
  58.3224377  31.0943853  81.7368554  58.2434377  32.3323853  83.6078554
  57.6344377  32.8783853  84.8328554  57.1574377  32.0993853  85.4268554
  56.8684377  33.6193853  84.6058554  58.7974377  33.4883853  85.5518554
  59.2214377  32.7853853  86.2688554  58.4864377  34.3683853  86.1138554
  59.7984377  33.8513853  84.5128554  60.8114377  33.8303853  84.9148554
  59.6274377  34.8593853  84.1338554  59.6174377  32.8043853  83.4088554
  59.7794377  33.2043853  82.4078554  60.6304377  31.6783853  83.5468554
  60.4344377  30.7173853  84.2958554  61.7294377  31.8113853  82.8028554
  61.9024377  32.5863853  82.1628554  62.7924377  30.8173853  82.8608554
  62.3134377  29.8383853  82.8688554  63.6964377  30.9413853  81.6348554
  64.4874377  30.1933853  81.6888554  63.1074377  30.7823853  80.7308554
  64.1394377  31.9373853  81.6088554  63.6244377  30.9243853  84.1328554
  64.1614377  29.9123853  84.5928554  63.7404377  32.1173853  84.7078554
  63.2864377  32.9613853  84.3588554  64.5414377  32.3223853  85.9078554
  64.4834377  31.4453853  86.5528554  66.0224377  32.4933853  85.5568554
  66.5784377  32.7423853  86.4608554  66.4164377  31.5453853  85.1918554
  66.2584377  33.5663853  84.5138554  65.9944377  34.7433853  84.7448554
  66.7534377  33.1603853  83.3528554  66.9294377  33.8363853  82.6088554
  66.9584377  32.1723853  83.2038554  63.9824377  33.5243853  86.6598554
  62.9854377  34.1263853  86.2538554  64.6364377  33.8673853  87.7718554
  65.5154377  33.4473853  88.0728554  64.1204377  34.9013853  88.6628554
  63.0674377  34.6753853  88.8288554  64.8814377  34.8753853  89.9888554
  65.9494377  34.8483853  89.7738554  64.6854377  35.8073853  90.5188554
  64.5434377  33.7073853  90.9198554  65.0604377  32.8143853  90.5678554
  64.9274377  33.9273853  91.9158554  63.0524377  33.4073853  91.0208554
  62.4494377  33.7593853  92.0558554  62.4884377  32.7863853  90.0938554
  64.1834377  36.2973853  88.0578554  63.3044377  37.1193853  88.3398554
  65.1994377  36.5933853  87.2478554  65.9434377  35.9433853  86.9948554
  65.3144377  37.9193853  86.6488554  65.2114377  38.6573853  87.4448554
  66.6824377  38.0663853  85.9888554  66.9074377  37.1633853  85.4218554
  66.6514377  38.8913853  85.2768554  67.7884377  38.3143853  86.9948554
  67.5044377  38.8693853  88.0768554  68.9404377  37.9353853  86.7128554
  64.2014377  38.1953853  85.6438554  63.6704377  39.3143853  85.5988554
  63.8384377  37.1993853  84.8328554  64.3114377  36.2973853  84.7698554
  62.6894377  37.3593853  83.9518554  62.8454377  38.2513853  83.3448554
  62.5654377  36.1493853  83.0268554  62.6254377  35.2383853  83.6228554
  61.5814377  36.1593853  82.5578554  63.6294377  36.1053853  81.9448554
  63.6544377  37.0643853  81.4268554  64.6064377  35.9673853  82.4078554
  63.3944377  35.0003853  80.9378554  62.3204377  34.4053853  80.8908554
  64.4024377  34.7253853  80.1178554  65.2774377  35.2453853  80.1928554
  64.3024377  33.9943853  79.4138554  61.4084377  37.5653853  84.7468554
  60.5394377  38.3423853  84.3328554  61.2814377  36.8913853  85.8908554
  61.9434377  36.1893853  86.2218554  60.1444377  37.1253853  86.7748554
  59.2244377  36.9623853  86.2128554  60.1944377  36.1433853  87.9448554
  60.1944377  35.1273853  87.5498554  61.1364377  36.2783853  88.4758554
  59.0544377  36.2823853  88.9328554  59.0414377  37.2943853  89.3388554
  58.1044377  36.1313853  88.4208554  59.1904377  35.2803853  90.0628554
  59.1314377  34.2683853  89.6628554  60.1714377  35.3833853  90.5268554
  58.1094377  35.4773853  91.1088554  58.1594377  36.4953853  91.4958554
  57.1294377  35.3603853  90.6458554  58.2454377  34.5113853  92.2328554
  57.4894377  34.6773853  92.9268554  58.1724377  33.5403853  91.8668554
  59.1704377  34.6403853  92.6908554  60.1244377  38.5643853  87.2748554
  59.0604377  39.1913853  87.3458554  61.2944377  39.1033853  87.6238554
  62.1834377  38.6043853  87.6068554  61.3824377  40.4923853  88.0688554
  60.7124377  40.6363853  88.9168554  62.8154377  40.8103853  88.5378554
  63.5064377  40.4453853  87.7778554  63.0224377  42.3093853  88.6848554
  64.0424377  42.5053853  89.0168554  62.8544377  42.7953853  87.7238554
  62.3194377  42.7033853  89.4188554  63.1164377  40.1003853  89.8568554
  62.5514377  40.5813853  90.6558554  62.7654377  39.0703853  89.7938554
  64.5804377  40.0993853  90.2218554  64.7184377  39.5783853  91.1688554
  65.1494377  39.5923853  89.4428554  64.9324377  41.1263853  90.3178554
  60.9314377  41.4383853  86.9618554  60.1934377  42.4013853  87.2078554
  61.3684377  41.1813853  85.7288554  62.0054377  40.4233853  85.4828554
  60.9344377  42.0153853  84.6138554  61.2194377  43.0493853  84.8078554
  61.4574377  41.7043853  83.7088554  59.4354377  41.9463853  84.3738554
  58.7824377  42.9703853  84.1248554  58.8714377  40.7403853  84.4458554
  59.3824377  39.8753853  84.6198554  57.4314377  40.5763853  84.2728554
  57.1384377  40.9943853  83.3098554  57.0634377  39.0813853  84.2658554
  57.5014377  38.6153853  85.1488554  55.5564377  38.8993853  84.3278554
  55.3174377  37.8353853  84.3218554  55.1724377  39.3523853  85.2418554
  55.0964377  39.3793853  83.4638554  57.6304377  38.4013853  83.0198554
  57.0574377  38.7213853  82.1498554  58.6554377  38.7393853  82.8678554
  57.6164377  36.8943853  83.0878554  58.0344377  36.4843853  82.1678554
  58.2144377  36.5633853  83.9368554  56.5904377  36.5453853  83.2078554
  56.6734377  41.3413853  85.3508554  55.6554377  41.9853853  85.0718554
  57.1564377  41.2953853  86.5938554  57.9864377  40.7753853  86.8788554
  56.4824377  42.0263853  87.6618554  55.4194377  41.7933853  87.6058554
  57.0184377  41.5843853  89.0218554  58.0914377  41.7703853  89.0588554
  56.5614377  42.1953853  89.7998554  56.7594377  40.1223853  89.3248554
  57.3714377  39.5043853  88.6678554  57.0704377  39.9063853  90.3468554
  55.3024377  39.7423853  89.1538554  54.4334377  40.4423853  89.7138554
  55.0254377  38.7453853  88.4558554  56.6254377  43.5343853  87.4928554
  55.7034377  44.2863853  87.8398554  57.7604377  43.9933853  86.9608554
  58.5694377  43.4133853  86.7378554  57.9174377  45.4143853  86.6538554
  57.7824377  45.9923853  87.5678554  59.3364377  45.6993853  86.1278554
  59.5974377  44.9123853  85.4208554  59.3844377  47.0333853  85.3988554
  60.3964377  47.2133853  85.0358554  58.6944377  47.0113853  84.5548554
  59.0964377  47.8323853  86.0828554  60.3524377  45.6773853  87.2678554
  60.1614377  46.5223853  87.9288554  60.2054377  44.7723853  87.8568554
  61.7874377  45.7323853  86.8018554  62.4514377  45.7133853  87.6658554
  61.9964377  44.8733853  86.1648554  61.9524377  46.6503853  86.2378554
  56.8544377  45.8553853  85.6548554  56.1924377  46.8833853  85.8388554
  56.6684377  45.0763853  84.5878554  57.1894377  44.2213853  84.3928554
  55.6544377  45.4293853  83.5928554  55.8174377  46.4583853  83.2728554
  55.7874377  44.5263853  82.3528554  55.8854377  43.4933853  82.6858554
  54.5474377  44.6213853  81.4768554  54.6654377  43.9743853  80.6078554
  53.6734377  44.3063853  82.0478554  54.4134377  45.6513853  81.1468554
  57.0334377  44.9123853  81.5588554  57.9144377  44.7483853  82.1788554
  57.1234377  44.2523853  80.6958554  57.0244377  46.3473853  81.0838554
  57.9394377  46.5523853  80.5268554  56.1624377  46.5113853  80.4378554
  56.9654377  47.0143853  81.9438554  54.2544377  45.3633853  84.1978554
  53.3924377  46.2063853  83.9058554  54.0084377  44.3663853  85.0498554
  54.6904377  43.6543853  85.3118554  52.7034377  44.2223853  85.6848554
  51.9444377  44.1443853  84.9058554  52.6864377  42.9533853  86.5348554
  53.1264377  42.1413853  85.9568554  53.3254377  43.1083853  87.4038554
  51.3184377  42.5213853  87.0118554  50.8864377  43.2943853  87.6468554
  50.6504377  42.3983853  86.1588554  51.4164377  41.2173853  87.7818554
  52.2314377  41.2773853  88.5038554  50.4994377  41.0563853  88.3488554
  51.6504377  40.0453853  86.8428554  50.8004377  39.9493853  86.1668554
  52.5264377  40.2463853  86.2268554  51.8454377  38.7643853  87.5748554
  51.6314377  37.9673853  86.9418554  52.8314377  38.6953853  87.8978554
  51.2094377  38.7343853  88.3968554  52.3634377  45.4413853  86.5338554
  51.2274377  45.9273853  86.5078554  53.3334377  45.9443853  87.2978554
  54.2694377  45.5483853  87.3848554  53.0914377  47.1483853  88.0878554
  52.1394377  47.0273853  88.6048554  54.1984377  47.3293853  89.1238554
  55.1594377  47.3663853  88.6108554  54.0644377  48.2903853  89.6198554
  54.2444377  46.2373853  90.1738554  53.2404377  46.0573853  90.5588554
  54.5834377  45.3063853  89.7198554  55.1684377  46.6133853  91.3148554
  54.8954377  47.5973853  91.6948554  55.0384377  45.9073853  92.1358554
  56.5654377  46.6233853  90.8988554  56.8684377  47.3673853  90.2708554
  57.4684377  45.7313853  91.2808554  57.1544377  44.7343853  92.0918554
  56.1994377  44.6393853  92.4378554  57.8674377  44.0603853  92.3718554
  58.7174377  45.8423853  90.8398554  58.9714377  46.6073853  90.2148554
  59.4214377  45.1623853  91.1268554  52.9794377  48.3833853  87.2008554
  52.2324377  49.3153853  87.5188554  53.7164377  48.4113853  86.0878554
  54.3284377  47.6543853  85.7808554  53.6894377  49.5753853  85.2068554
  53.8454377  50.4683853  85.8118554  54.8134377  49.4653853  84.1738554
  54.6934377  48.5223853  83.6408554  54.7504377  50.6003853  83.1688554
  55.5614377  50.4943853  82.4488554  53.7944377  50.5703853  82.6458554
  54.8494377  51.5533853  83.6888554  56.0784377  49.5053853  84.8418554
  56.2594377  48.6343853  85.2518554  52.3364377  49.7263853  84.5208554
  51.8814377  50.8503853  84.2718554  51.6684377  48.6093853  84.2238554
  51.9514377  47.6733853  84.5128554  50.4384377  48.6643853  83.4328554
  50.7084377  49.1703853  82.5058554  49.9244377  47.2513853  83.1528554
  49.9644377  46.6853853  84.0838554  48.8744377  47.3223853  82.8678554
  50.6544377  46.4493853  82.0778554  51.7124377  46.4073853  82.3368554
  50.1184377  45.0303853  82.0228554  50.6484377  44.4713853  81.2518554
  50.2674377  44.5473853  82.9888554  49.0544377  45.0523853  81.7878554
  50.5284377  47.1263853  80.7248554  51.0554377  46.5383853  79.9738554
  49.4754377  47.2023853  80.4528554  50.9634377  48.1243853  80.7758554
  49.3204377  49.4853853  84.0778554  48.2984377  49.7213853  83.4288554
  49.4764377  49.9193853  85.3278554  50.3014377  49.7303853  85.8968554
  48.4544377  50.7173853  85.9958554  47.5254377  50.5033853  85.4668554
  48.3554377  50.3253853  87.4728554  49.3224377  50.5023853  87.9448554
  47.6374377  50.9853853  87.9598554  47.9474377  48.8943853  87.7338554
  46.9704377  48.7003853  87.2908554  48.6534377  48.2143853  87.2568554
  47.8994377  48.6253853  89.2258554  48.8774377  48.8263853  89.6638554
  47.1924377  49.3083853  89.6968554  47.4964377  47.1963853  89.5228554
  46.5104377  47.0013853  89.1018554  48.1914377  46.5133853  89.0358554
  47.4754377  46.9253853  90.9868554  47.1954377  45.9373853  91.1528554
  48.4224377  47.0883853  91.3838554  46.7934377  47.5603853  91.4478554
  48.6954377  52.2213853  85.9128554  47.8354377  52.9913853  86.3468554
  49.8364377  52.6503853  85.3728554  50.4864377  52.0613853  84.8518554
  50.2424377  54.0533853  85.5008554  50.1414377  54.3293853  86.5508554
  51.7184377  54.2103853  85.0958554  51.8604377  53.7453853  84.1208554
  52.0984377  55.6753853  84.9728554  53.1464377  55.7563853  84.6858554
  51.4764377  56.1503853  84.2138554  51.9454377  56.1723853  85.9308554
  52.6114377  53.5143853  86.1198554  52.3114377  52.4693853  86.1998554
  53.6394377  53.5233853  85.7588554  52.5664377  54.1443853  87.4878554
  53.2254377  53.5973853  88.1618554  52.8954377  55.1813853  87.4218554
  51.5464377  54.1103853  87.8708554  49.3234377  55.0243853  84.7638554
  48.9724377  56.0653853  85.3458554  48.9374377  54.7933853  83.4978554
  49.2964377  53.6853853  82.5928554  48.6744377  52.8073853  82.7638554
  50.3324377  53.3733853  82.7278554  49.0674377  54.2693853  81.2408554
  48.8484377  53.4933853  80.5068554  49.9484377  54.8043853  80.8868554
  47.9184377  55.1833853  81.4138554  46.9714377  54.6443853  81.3698554
  47.8914377  55.9403853  80.6298554  48.1384377  55.8153853  82.7938554
  48.6524377  56.7763853  82.7718554  46.8194377  56.1623853  83.4678554
  46.4744377  57.3483853  83.5758554  46.0734377  55.1583853  83.9338554
  46.3224377  54.1713853  83.8608554  44.8044377  55.4243853  84.6028554
  44.2004377  56.0523853  83.9488554  44.0604377  54.1153853  84.8558554
  43.1144377  54.3253853  85.3558554  43.8664377  53.6173853  83.9058554
  44.6684377  53.4673853  85.4868554  45.0134377  56.1853853  85.9058554
  44.2504377  57.1063853  86.2218554  46.0434377  55.8163853  86.6718554
  46.6704377  55.0393853  86.4628554  46.3444377  56.5353853  87.9048554
  45.4394377  56.5293853  88.5128554  47.4674377  55.8403853  88.6708554
  48.0074377  55.1853853  87.9868554  48.1754377  56.5923853  89.0178554
  46.9944377  55.0253853  89.8598554  46.3594377  55.6473853  90.4898554
  46.3794377  54.1983853  89.5048554  48.3504377  54.3723853  90.8488554
  48.7434377  52.8803853  89.9488554  49.5674377  52.3643853  90.4418554
  47.8694377  52.2293853  89.9248554  49.0334377  53.1363853  88.9298554
  46.7184377  57.9853853  87.6358554  46.3084377  58.8743853  88.3858554
  47.5034377  58.2433853  86.5878554  47.8944377  57.5333853  85.9678554
  47.8624377  59.6193853  86.2558554  48.2814377  60.0863853  87.1468554
  48.9144377  59.6363853  85.1478554  48.4694377  59.2293853  84.2398554
  49.3824377  61.0553853  84.8798554  50.1314377  61.0483853  84.0878554
  48.5344377  61.6663853  84.5708554  49.8184377  61.4723853  85.7878554
  50.0374377  58.8443853  85.5458554  49.7994377  57.8943853  85.5028554
  46.6364377  60.4253853  85.8428554  46.4734377  61.5813853  86.2588554
  45.7574377  59.8273853  85.0328554  45.8664377  58.8853853  84.6568554
  44.5374377  60.5163853  84.6208554  44.8074377  61.4553853  84.1388554
  43.7624377  59.6723853  83.5928554  43.6664377  58.6603853  83.9878554
  42.3704377  60.2373853  83.3728554  41.8404377  59.6253853  82.6428554
  41.8234377  60.2333853  84.3158554  42.4474377  61.2593853  83.0018554
  44.5214377  59.6133853  82.2688554  44.4384377  60.5783853  81.7698554
  45.5794377  59.4513853  82.4738554  44.0314377  58.5323853  81.3328554
  44.6184377  58.5523853  80.4148554  44.1404377  57.5593853  81.8118554
  42.9814377  58.7043853  81.0958554  43.6794377  60.8483853  85.8368554
  43.1404377  61.9543853  85.9548554  43.5474377  59.8963853  86.7648554
  43.9714377  58.9703853  86.7088554  42.7524377  60.1403853  87.9648554
  41.7784377  60.5173853  87.6518554  42.5594377  58.8383853  88.7388554
  41.9654377  59.0303853  89.6318554  42.0434377  58.1133853  88.1088554
  43.5314377  58.4393853  89.0288554  43.3884377  61.2033853  88.8548554
  42.6844377  62.0303853  89.4448554  44.7174377  61.1893853  88.9758554
  45.3314377  60.5183853  88.5138554  45.3994377  62.1723853  89.8098554
  44.9424377  62.1513853  90.7988554  46.8794377  61.8163853  89.9368554
  46.9674377  60.8183853  90.3668554  47.3194377  61.7743853  88.9408554
  47.6754377  62.7883853  90.7848554  47.5754377  63.7943853  90.3778554
  47.2664377  62.8113853  91.7948554  49.1404377  62.4063853  90.8388554
  49.2454377  61.4203853  91.2918554  49.5384377  62.3353853  89.8268554
  49.9424377  63.4213853  91.6328554  49.8084377  64.4113853  91.1958554
  49.5594377  63.4683853  92.6518554  51.3904377  63.0863853  91.6638554
  51.9014377  63.8043853  92.2158554  51.5214377  62.1533853  92.1038554
  51.7634377  63.0663853  90.6928554  45.2364377  63.5803853  89.2558554
  45.0674377  64.5383853  90.0188554  45.2974377  63.7313853  87.9298554
  45.4804377  62.9803853  87.2638554  45.0934377  65.0513853  87.3418554
  45.7834377  65.7373853  87.8328554  45.3974377  65.0203853  85.8458554
  44.9784377  64.1123853  85.4128554  44.9034377  65.8623853  85.3608554
  46.8784377  65.0753853  85.5528554  47.6784377  65.4263853  86.4148554
  47.2514377  64.7313853  84.3298554  48.2384377  64.7513853  84.0728554
  46.5514377  64.4453853  83.6448554  43.6804377  65.5683853  87.5828554
  43.4494377  66.7803853  87.5248554  42.7284377  64.6763853  87.8518554
  42.8914377  63.6703853  87.8968554  41.3494377  65.0693853  88.1088554
  41.1724377  65.9763853  87.5308554  40.3934377  63.9623853  87.6598554
  39.3654377  64.2673853  87.8568554  40.5204377  63.7823853  86.5918554
  40.6124377  63.0473853  88.2098554  41.0874377  65.4133853  89.5688554
  39.9574377  65.7763853  89.9068554  42.0894377  65.3023853  90.4388554
  43.0114377  64.9333853  90.2068554  41.9324377  65.7113853  91.8188554
  42.8904377  66.0883853  92.1768554  41.2284377  66.5433853  91.8538554
  41.4544377  64.6423853  92.7718554  41.0434377  64.9673853  93.8888554
  41.4954377  63.3713853  92.3738554  41.8334377  63.0813853  91.4558554
  41.0584377  62.2683853  93.2178554  40.7414377  62.6743853  94.1788554
  39.8354377  61.5303853  92.6348554  39.5544377  60.7303853  93.3198554
  38.6614377  62.4823853  92.4978554  37.8054377  61.9473853  92.0848554
  38.4014377  62.8823853  93.4778554  38.9334377  63.3013853  91.8318554
  40.1764377  60.9093853  91.2948554  39.3014377  60.3933853  90.8998554
  40.4824377  61.6903853  90.5988554  40.9914377  60.1963853  91.4208554
  42.2254377  61.3083853  93.4138554  43.2644377  61.4153853  92.7638554
  42.0384377  60.3633853  94.3328554  41.1834377  60.2683853  94.8808554
  43.0584377  59.3653853  94.6388554  44.0454377  59.8273853  94.6278554
  42.8384377  58.7923853  96.0358554  42.9514377  59.5943853  96.7658554
  41.8114377  58.4363853  96.1108554  43.7784377  57.6563853  96.4078554
  43.4834377  57.2483853  97.3748554  43.6764377  56.8533853  95.6788554
  45.2304377  58.0903853  96.4718554  45.5554377  58.9643853  97.3028554
  46.0484377  57.5533853  95.6948554  43.0124377  58.2733853  93.5778554
  42.0304377  57.5303853  93.4838554  44.0774377  58.1713853  92.7798554
  44.9374377  58.7083853  92.8918554  44.0724377  57.2503853  91.6568554
  43.1824377  57.4323853  91.0538554  44.9344377  57.4603853  91.0238554
  44.1024377  55.7893853  92.0588554  43.6104377  54.9313853  91.3218554
  44.6854377  55.4833853  93.2198554  45.1024377  56.1633853  93.8548554
  44.7614377  54.0953853  93.6648554  45.2454377  53.5143853  92.8798554
  45.5934377  54.0003853  94.9418554  45.1914377  54.6803853  95.6928554
  45.5224377  52.9933853  95.3528554  46.9494377  54.3173853  94.6888554
  47.4614377  54.2513853  95.5218554  43.3754377  53.5053853  93.8858554
  43.0914377  52.3873853  93.4418554  42.4964377  54.2493853  94.5598554
  42.7044377  55.1663853  94.9558554  41.1324377  53.7843853  94.7828554
  41.1894377  52.7903853  95.2258554  40.4094377  54.7273853  95.7428554
  40.4414377  55.7333853  95.3258554  39.3604377  54.4343853  95.7878554
  40.9564377  54.7793853  97.1688554  42.0254377  54.9833853  97.1168554
  40.2954377  55.8963853  97.9528554  40.6974377  55.9173853  98.9658554
  40.4924377  56.8503853  97.4638554  39.2194377  55.7253853  97.9938554
  40.7644377  53.4463853  97.8688554  41.1614377  53.5073853  98.8818554
  39.7024377  53.2063853  97.9088554  41.2924377  52.6673853  97.3188554
  40.3544377  53.6593853  93.4808554  39.5844377  52.7073853  93.3148554
  40.5424377  54.6003853  92.5538554  41.1524377  55.4093853  92.6688554
  39.8594377  54.5263853  91.2668554  38.7854377  54.4543853  91.4388554
  40.1224377  55.8053853  90.4508554  41.2004377  55.9463853  90.3728554
  39.5564377  55.6723853  89.0498554  39.7524377  56.5863853  88.4898554
  40.0284377  54.8293853  88.5448554  38.4804377  55.5053853  89.1058554
  39.5234377  57.0233853  91.1558554  39.9864377  57.1283853  92.1368554
  39.7734377  57.9193853  90.5878554  38.0274377  56.9523853  91.3258554
  37.6754377  57.8503853  91.8338554  37.5534377  56.8793853  90.3468554
  37.7704377  56.0753853  91.9198554  40.2864377  53.2773853  90.5058554
  39.4454377  52.5473853  89.9678554  41.5914377  53.0053853  90.4578554
  42.3164377  53.5763853  90.8928554  42.0804377  51.8243853  89.7498554
  41.6874377  51.8313853  88.7328554  43.6184377  51.8573853  89.6578554
  44.0184377  52.0463853  90.6538554  44.1544377  50.5223853  89.1708554
  45.2424377  50.5663853  89.1128554  43.8594377  49.7363853  89.8658554
  43.7464377  50.3053853  88.1838554  44.0664377  52.9723853  88.7318554
  45.1554377  52.9843853  88.6768554  43.6544377  52.8063853  87.7368554
  43.7124377  53.9293853  89.1168554  41.5804377  50.5523853  90.4218554
  41.1524377  49.6043853  89.7488554  41.6144377  50.5133853  91.7568554
  41.9594377  51.2693853  92.3478554  41.1404377  49.3373853  92.4778554
  41.6994377  48.4713853  92.1238554  41.3854377  49.5113853  93.9758554
  42.4574377  49.6083853  94.1468554  40.9254377  50.4443853  94.3008554
  40.8524377  48.3773853  94.8368554  40.9054377  48.6683853  95.8858554
  39.8004377  48.2143853  94.6038554  41.6124377  47.0823853  94.6408554
  42.7714377  47.1303853  94.1768554  41.0504377  46.0113853  94.9518554
  39.6654377  49.0753853  92.2028554  39.2594377  47.9243853  92.0068554
  38.8454377  50.1293853  92.1828554  39.1334377  51.0923853  92.3578554
  37.4264377  49.9503853  91.8958554  37.0524377  49.1423853  92.5248554
  36.6584377  51.2293853  92.2268554  36.8914377  51.5283853  93.2488554
  37.0054377  52.0303853  91.5738554  35.1524377  51.0923853  92.0828554
  34.8864377  51.0823853  91.0258554  34.8304377  50.1383853  92.5018554
  34.4234377  52.2253853  92.7798554  34.5354377  52.1243853  93.8588554
  34.8734377  53.1773853  92.4998554  32.9494377  52.2323853  92.4188554
  32.4874377  53.1453853  92.7948554  32.8404377  52.2433853  91.3348554
  32.2404377  51.0503853  92.9768554  31.2364377  51.0893853  92.7098554
  32.6654377  50.1803853  92.5988554  32.3234377  51.0533853  94.0138554
  37.1984377  49.5433853  90.4448554  36.2784377  48.7733853  90.1528554
  38.0184377  50.0533853  89.5218554  38.7574377  50.7293853  89.7158554
  37.8984377  49.6553853  88.1198554  36.8764377  49.8423853  87.7898554
  38.8384377  50.4943853  87.2348554  39.8074377  50.5463853  87.7308554
  39.0194377  49.8393853  85.8758554  39.6864377  50.4473853  85.2648554
  39.4494377  48.8463853  86.0048554  38.0514377  49.7543853  85.3808554
  38.3074377  51.9153853  87.0668554  37.3964377  51.8863853  86.4688554
  38.0344377  52.3113853  88.0448554  39.2974377  52.8523853  86.4138554
  38.8554377  53.8443853  86.3248554  40.1994377  52.9103853  87.0228554
  39.5524377  52.4793853  85.4218554  38.1794377  48.1663853  87.9668554
  37.4524377  47.4463853  87.2718554  39.2364377  47.6793853  88.6208554
  39.8314377  48.2203853  89.2478554  39.6134377  46.2773853  88.4638554
  39.6684377  46.0673853  87.3958554  40.9814377  46.0273853  89.0988554
  40.9244377  46.2553853  90.1628554  41.2234377  44.9683853  89.0118554
  42.1034377  46.8413853  88.4808554  42.0284377  46.7863853  87.3948554
  41.9784377  47.8883853  88.7558554  43.7414377  46.2903853  88.9868554
  43.9814377  44.8923853  87.8938554  44.9554377  44.4423853  88.0868554
  43.1994377  44.1533853  88.0708554  43.9354377  45.2283853  86.8578554
  38.5724377  45.3373853  89.0578554  38.5254377  44.1563853  88.6928554
  37.7344377  45.8313853  89.9698554  37.7514377  46.7983853  90.2938554
  36.7044377  45.0073853  90.5898554  37.0654377  43.9793853  90.5498554
  36.4854377  45.4443853  92.0398554  36.2944377  46.5173853  92.0598554
  35.5914377  44.9543853  92.4248554  37.6494377  45.1363853  92.9618554
  37.8724377  44.0703853  92.9158554  38.5364377  45.6633853  92.6108554
  37.3704377  45.5283853  94.3978554  37.1244377  46.6953853  94.6988554
  37.4084377  44.5513853  95.2948554  37.6164377  43.5973853  95.0008554
  37.2294377  44.7543853  96.2778554  35.3754377  45.0503853  89.8468554
  34.4484377  44.3313853  90.2328554  35.2574377  45.8643853  88.8048554
  36.0164377  46.4493853  88.4568554  34.0174377  45.9943853  88.0588554
  33.1944377  45.6853853  88.7028554  33.7934377  47.4493853  87.6478554
  34.6284377  47.7913853  87.0368554  32.8974377  47.5233853  87.0318554
  33.6614377  48.2833853  88.7848554  34.5404377  48.4133853  89.1988554
  34.0314377  45.0883853  86.8298554  35.0124377  44.4033853  86.5378554
  32.9164377  45.0943853  86.1038554  32.0804377  45.6313853  86.3358554
  32.8154377  44.3053853  84.8868554  33.1634377  43.2953853  85.1008554
  31.3624377  44.2193853  84.4198554  31.2974377  43.5723853  83.5448554
  30.7544377  43.7623853  85.1998554  30.8454377  45.4993853  84.1038554
  29.8754377  45.4383853  83.9768554  33.7004377  44.8973853  83.7928554
  34.1734377  46.0333853  83.8828554  33.9204377  44.1023853  82.7428554
  33.4184377  43.2313853  82.5668554  34.9284377  44.4383853  81.7428554
  35.8524377  44.6383853  82.2858554  35.1194377  43.2643853  80.7808554
  35.9574377  43.4693853  80.1148554  35.3714377  42.3663853  81.3438554
  33.9494377  43.0343853  80.0168554  34.0984377  42.2803853  79.4088554
  34.5984377  45.7023853  80.9558554  35.5134377  46.3323853  80.4168554
  33.3254377  46.0883853  80.8708554  32.5474377  45.6143853  81.3298554
  32.9524377  47.2573853  80.0848554  33.7454377  47.3923853  79.3498554
  31.6094377  47.0213853  79.3898554  31.4864377  47.7623853  78.5998554
  31.6284377  46.0433853  78.9098554  30.4094377  47.0893853  80.3158554
  30.5944377  47.8343853  81.0898554  29.5384377  47.4243853  79.7518554
  30.1004377  45.7593853  80.9678554  30.8024377  44.7693853  80.6688554
  29.1564377  45.7013853  81.7818554  32.8764377  48.5403853  80.9038554
  32.6134377  49.6023853  80.3318554  33.1024377  48.4753853  82.2078554
  33.3754377  47.6183853  82.6888554  32.9814377  49.6333853  83.0848554
  32.3074377  50.3583853  82.6288554  32.3744377  49.2273853  84.4418554
  32.9704377  48.4133853  84.8548554  32.4144377  50.3873853  85.4188554
  31.9804377  50.0773853  86.3698554  33.4484377  50.6963853  85.5748554
  31.8434377  51.2233853  85.0148554  30.9494377  48.7453853  84.2538554
  30.5314377  48.4613853  85.2198554  30.3494377  49.5443853  83.8198554
  30.9424377  47.8833853  83.5868554  34.3434377  50.2853853  83.2628554
  35.3534377  49.6063853  83.4788554  34.3724377  51.6113853  83.1628554
  33.5614377  52.1753853  82.9078554  35.5734377  52.3823853  83.4108554
  36.2664377  51.7973853  84.0168554  36.0754377  52.5933853  82.4668554
  35.2504377  53.6823853  84.1178554  34.0854377  53.9373853  84.4338554
  36.2554377  54.5123853  84.3678554  37.2144377  54.3443853  84.0638554
  36.0764377  55.7543853  85.1088554  35.1224377  55.7033853  85.6338554
  37.1844377  55.9383853  86.1468554  37.1974377  55.0733853  86.8098554
  38.1474377  55.9633853  85.6368554  37.0344377  57.1903853  86.9758554
  35.9654377  57.3423853  87.8478554  35.2324377  56.5533853  87.9318554
  35.8234377  58.4823853  88.6078554  34.9844377  58.5863853  89.2798554
  36.7564377  59.4883853  88.5058554  36.6164377  60.6263853  89.2638554
  37.3584377  61.2383853  89.0758554  37.8274377  59.3623853  87.6498554
  38.5574377  60.1543853  87.5728554  37.9614377  58.2183853  86.8918554
  38.8024377  58.1213853  86.2218554  36.0564377  56.9363853  84.1508554
  36.9914377  57.1243853  83.3668554  34.9884377  57.7283853  84.2188554
  34.1824377  57.5323853  84.8128554  34.8644377  58.9613853  83.4468554
  35.4014377  58.8873853  82.5008554  33.4054377  59.2283853  83.0928554
  32.9714377  58.3273853  82.6598554  32.8494377  59.4433853  84.0058554
  33.2314377  60.3813853  82.1208554  34.1894377  61.1503853  81.9068554
  32.1224377  60.5233853  81.5698554  35.4574377  60.0823853  84.2908554
  34.8424377  60.5413853  85.2538554  36.6654377  60.5213853  83.9318554
  37.1744377  60.2053853  83.1068554  37.3554377  61.5223853  84.7358554
  37.2974377  61.2063853  85.7778554  38.8204377  61.6133853  84.3158554
  39.3264377  62.3643853  84.9228554  39.3014377  60.6453853  84.4598554
  38.8804377  61.8953853  83.2648554  36.6904377  62.8893853  84.6368554
  36.6844377  63.6433853  85.6148554  36.1284377  63.2243853  83.4738554
  36.0984377  62.6213853  82.6518554  35.4984377  64.5273853  83.3048554
  36.1834377  65.2823853  83.6898554  35.2384377  64.7953853  81.8238554
  36.1584377  64.6213853  81.2658554  34.5034377  64.0783853  81.4578554
  34.7454377  66.1963853  81.5328554  34.2684377  66.2153853  80.5528554
  33.9844377  66.4703853  82.2628554  36.0754377  67.4113853  81.5728554
  35.1394377  68.9343853  81.5588554  35.8244377  69.7823853  81.5808554
  34.5334377  68.9803853  80.6538554  34.4894377  68.9703853  82.4328554
  34.2044377  64.6363853  84.1028554  33.8954377  65.7023853  84.6458554
  33.4324377  63.5503853  84.1818554  33.6484377  62.6553853  83.7418554
  32.1834377  63.5783853  84.9318554  31.8674377  64.6193853  84.9928554
  31.1154377  62.7583853  84.2078554  30.1864377  62.7863853  84.7778554
  30.9454377  63.1773853  83.2158554  31.4514377  61.7253853  84.1128554
  32.3524377  63.0703853  86.3578554  31.5424377  63.4063853  87.2278554
  33.3834377  62.2693853  86.6168554  34.0824377  61.9903853  85.9278554
  33.5864377  61.7223853  87.9428554  34.6324377  61.4313853  88.0448554
  33.4014377  62.5073853  88.6768554  32.7184377  60.5323853  88.2768554
  32.4444377  60.2873853  89.4558554  32.2754377  59.7783853  87.2728554
  32.5224377  59.9403853  86.2968554  31.3894377  58.6423853  87.4778554
  31.2884377  58.4643853  88.5488554  29.9874377  58.9223853  86.9258554
  30.0524377  59.0873853  85.8508554  29.3604377  58.0433853  87.0758554
  29.3284377  60.1203853  87.5748554  28.5054377  60.7783853  86.9058554
  29.6284377  60.4033853  88.7538554  31.9904377  57.4123853  86.8098554
  32.8004377  57.5143853  85.8848554  31.5804377  56.2393853  87.2828554
  30.9964377  56.1423853  88.1128554  31.9294377  54.9723853  86.6548554
  32.8844377  55.0653853  86.1368554  32.0964377  53.8693853  87.6998554
  31.2264377  53.8673853  88.3558554  32.1174377  52.9033853  87.1958554
  33.3364377  54.0123853  88.5338554  33.3234377  54.7683853  89.6918554
  32.4104377  55.2563853  89.9998554  34.4624377  54.9063853  90.4578554
  34.4384377  55.4983853  91.3608554  35.6314377  54.2883853  90.0698554
  36.5244377  54.3943853  90.6688554  35.6594377  53.5343853  88.9168554
  36.5744377  53.0493853  88.6108554  34.5184377  53.3993853  88.1538554
  34.5474377  52.8093853  87.2498554  30.8314377  54.6203853  85.6598554
  29.6734377  54.4343853  86.0478554  31.1944377  54.5333853  84.3808554
  32.1664377  54.5313853  84.0728554  30.2324377  54.4323853  83.2928554
  29.2564377  54.2193853  83.7298554  30.1014377  55.7533853  82.5038554
  29.3254377  55.6273853  81.7488554  29.6864377  56.8913853  83.4198554
  29.6004377  57.8113853  82.8418554  28.7244377  56.6583853  83.8758554
  30.4364377  57.0223853  84.1998554  31.4094377  56.0803853  81.8048554
  31.3034377  57.0143853  81.2518554  32.2014377  56.1853853  82.5458554
  31.6634377  55.2763853  81.1138554  30.6454377  53.3043853  82.3548554
  31.6974377  52.6853853  82.5088554  29.7864377  53.0483853  81.3708554
  28.8534377  53.4583853  81.3168554  30.1044377  52.1483853  80.2678554
  30.6934377  51.3003853  80.6158554  28.8214377  51.5803853  79.6638554
  28.1964377  51.1813853  80.4618554  28.2594377  52.3873853  79.1918554
  29.0814377  50.4903853  78.6418554  29.8794377  50.6563853  77.7218554
  28.3974377  49.3643853  78.7988554  28.5244377  48.5943853  78.1418554
  27.7444377  49.2683853  79.5768554  30.9094377  52.9353853  79.2418554
  30.3914377  53.8663853  78.6188554  32.1804377  52.5643853  79.0688554
  32.5914377  51.7153853  79.4578554  33.0974377  53.3833853  78.2798554
  33.0644377  54.3983853  78.6748554  34.5184377  52.8363853  78.4038554
  34.5394377  51.8153853  78.0228554  35.1814377  53.4263853  77.7708554
  35.0554377  52.8433853  79.8218554  34.4624377  52.1633853  80.4328554
  36.0764377  52.4623853  79.8198554  35.0354377  54.4813853  80.5698554
  36.6874377  55.0453853  80.1908554  36.8294377  56.0493853  80.5898554
  37.4144377  54.3693853  80.6408554  36.8274377  55.0613853  79.1098554
  32.6794377  53.4563853  76.8168554  32.7374377  54.5273853  76.2028554
  32.2634377  52.3293853  76.2388554  32.1534377  51.4383853  76.7228554
  31.9264377  52.3043853  74.8178554  32.7434377  52.7543853  74.2538554
  31.7644377  50.8523853  74.3348554  31.0154377  50.3613853  74.9558554
  31.2844377  50.8193853  72.8938554  31.1754377  49.7843853  72.5698554
  30.3224377  51.3253853  72.8188554  32.0104377  51.3243853  72.2568554
  33.0774377  50.1043853  74.4738554  32.9494377  49.0783853  74.1288554
  33.8424377  50.5963853  73.8728554  33.3844377  50.1003853  75.5198554
  30.6784377  53.1343853  74.5438554  30.6094377  53.8663853  73.5488554
  29.6724377  53.0383853  75.4178554  29.6814377  52.4453853  76.2478554
  28.4494377  53.8103853  75.2268554  28.0854377  53.6123853  74.2188554
  27.3924377  53.3763853  76.2408554  27.8924377  52.9853853  77.1268554
  26.8244377  54.2523853  76.5558554  26.4294377  52.3283853  75.7178554
  25.7234377  52.7983853  75.0328554  26.9834377  51.5853853  75.1438554
  25.6654377  51.6363853  76.8268554  24.9644377  52.3333853  77.5898554
  25.7644377  50.3973853  76.9348554  28.7024377  55.3073853  75.3358554
  28.0724377  56.0963853  74.6228554  29.6084377  55.7203853  76.2188554
  30.1314377  55.0963853  76.8328554  29.9294377  57.1313853  76.3798554
  29.0084377  57.6853853  76.1988554  30.4324377  57.3963853  77.7988554
  31.3504377  56.8313853  77.9608554  30.6874377  58.4523853  77.8938554
  29.4324377  57.0323853  78.8758554  29.1654377  55.9793853  78.7858554
  29.8884377  57.1623853  79.8568554  28.1824377  57.8843853  78.7788554
  28.4574377  58.9393853  78.7848554  27.6804377  57.6913853  77.8308554
  27.2314377  57.5993853  79.9258554  27.0044377  56.5333853  79.9518554
  27.7184377  57.8443853  80.8698554  25.9664377  58.3713853  79.8068554
  25.3454377  58.1463853  80.6108554  26.1794377  59.3893853  79.8078554
  25.4874377  58.1183853  78.9188554  30.9544377  57.6263853  75.3698554
  31.2194377  58.8323853  75.3218554  31.5344377  56.7363853  74.5688554
  31.3754377  55.7303853  74.6208554  32.4614377  57.1473853  73.5358554
  32.5144377  56.3583853  72.7858554  32.0574377  58.0303853  73.0418554
  33.8644377  57.4593853  74.0008554  34.5644377  58.2233853  73.3318554
  34.3004377  56.8983853  75.1228554  33.7244377  56.2973853  75.7128554
  35.6604377  57.0933853  75.6208554  36.0764377  58.0363853  75.2658554
  35.7034377  57.2023853  77.1428554  35.4644377  56.2273853  77.5678554
  37.0964377  57.6033853  77.6058554  37.1114377  57.6773853  78.6928554
  37.8174377  56.8523853  77.2828554  37.3594377  58.5683853  77.1728554
  34.6674377  58.2163853  77.6318554  34.9804377  59.2163853  77.3298554
  33.7164377  58.0173853  77.1378554  34.4574377  58.1983853  79.1218554
  33.7094377  58.9433853  79.3928554  34.1134377  57.2103853  79.4288554
  35.3974377  58.4273853  79.6248554  36.4754377  55.9143853  75.0998554
  36.5784377  54.8673853  75.7388554  37.0644377  56.0903853  73.9178554
  37.0744377  56.9833853  73.4258554  37.7544377  55.0223853  73.2088554
  37.9654377  54.2153853  73.9108554  36.8724377  54.4393853  72.0828554
  37.4854377  53.7783853  71.4698554  35.7304377  53.6213853  72.6618554
  35.1224377  53.2203853  71.8508554  36.1344377  52.7993853  73.2528554
  35.1134377  54.2563853  73.2978554  36.3304377  55.5673853  71.2038554
  35.7624377  56.2593853  71.8268554  37.1694377  56.1263853  70.7888554
  35.4544377  55.0943853  70.0768554  35.1094377  55.9523853  69.4998554
  36.0234377  54.4263853  69.4298554  34.5954377  54.5613853  70.4828554
  39.0654377  55.5523853  72.6448554  39.2084377  56.7473853  72.3728554
  40.0274377  54.6453853  72.4618554  39.9044377  53.6573853  72.6818554
  41.3474377  54.9583853  71.9338554  41.3164377  55.9963853  71.6018554
  42.4384377  54.8063853  73.0038554  42.4604377  53.7723853  73.3478554
  43.4104377  55.0133853  72.5558554  42.2344377  55.7213853  74.1928554
  41.4074377  56.6493853  74.1098554  42.9144377  55.5083853  75.2198554
  41.6884377  54.0413853  70.7638554  41.1934377  52.9143853  70.6898554
  42.5234377  54.4993853  69.8328554  42.9234377  55.8933853  69.5848554
  43.8004377  56.1733853  70.1678554  42.1304377  56.5953853  69.8448554
  43.2064377  55.8933853  68.1228554  43.9304377  56.6653853  67.8638554
  42.3024377  56.0993853  67.5488554  43.7394377  54.5333853  67.8148554
  44.8214377  54.4983853  67.9378554  43.5264377  54.2513853  66.7838554
  43.0394377  53.5913853  68.8018554  42.2594377  52.9933853  68.3308554
  44.0114377  52.5813853  69.3958554  44.8064377  52.9013853  70.2808554
  43.9434377  51.3463853  68.8898554  43.2894377  51.0573853  68.1628554
  44.8354377  50.2923853  69.3638554  44.7584377  50.2393853  70.4498554
  44.4164377  48.9503853  68.7628554  44.5754377  48.9913853  67.6848554
  45.2474377  47.8173853  69.3448554  44.9324377  46.8713853  68.9038554
  46.3014377  47.9883853  69.1238554  45.1044377  47.7793853  70.4248554
  43.0354377  48.7073853  69.0498554  42.6914377  48.0183853  68.4438554
  46.2874377  50.6003853  69.0158554  47.2014377  50.3353853  69.8128554
  46.5134377  51.1593853  67.8248554  45.7774377  51.4383853  67.1758554
  47.8674377  51.4183853  67.3518554  48.4194377  50.4783853  67.3548554
  47.8154377  51.9683853  65.9288554  47.3054377  51.2453853  65.2918554
  47.2134377  52.8773853  65.9258554  49.1694377  52.2783853  65.3278554
  49.6564377  53.0633853  65.9058554  49.8074377  51.3963853  65.3868554
  49.0364377  52.7163853  63.8838554  48.6284377  51.8993853  63.2888554
  48.3304377  53.5443853  63.8148554  50.3774377  53.1403853  63.3168554
  50.7644377  53.9823853  63.8908554  51.0924377  52.3243853  63.4268554
  50.2784377  53.5213853  61.8848554  50.7994377  52.8323853  61.3058554
  49.2794377  53.5303853  61.5968554  50.6874377  54.4683853  61.7488554
  48.6064377  52.3793853  68.2728554  49.7824377  52.1653853  68.5838554
  47.9324377  53.4393853  68.7228554  46.9604377  53.6443853  68.4918554
  48.5694377  54.4093853  69.6088554  49.4674377  54.7953853  69.1268554
  47.6184377  55.5943853  69.8648554  46.6784377  55.2003853  70.2508554
  48.2024377  56.5353853  70.9008554  47.5154377  57.3653853  71.0668554
  48.3544377  55.9973853  71.8368554  49.1574377  56.9213853  70.5448554
  47.3304377  56.3373853  68.5728554  46.6574377  57.1703853  68.7748554
  48.2634377  56.7173853  68.1558554  46.8634377  55.6583853  67.8588554
  49.0014377  53.7453853  70.9118554  50.1304377  53.9433853  71.3828554
  48.1174377  52.9393853  71.5028554  47.1994377  52.7153853  71.1188554
  48.4134377  52.3013853  72.7838554  48.6894377  53.0683853  73.5068554
  47.1644377  51.5743853  73.3148554  46.8344377  50.8613853  72.5598554
  47.4904377  50.8043853  74.5818554  46.5944377  50.2983853  74.9408554
  48.2644377  50.0663853  74.3698554  47.8474377  51.4953853  75.3458554
  46.0394377  52.5643853  73.5628554  45.1644377  52.0343853  73.9378554
  46.3594377  53.3023853  74.2988554  45.7864377  53.0683853  72.6298554
  49.5974377  51.3503853  72.6468554  50.5514377  51.3933853  73.4408554
  49.5594377  50.4823853  71.6308554  48.8224377  50.4293853  70.9278554
  50.6424377  49.5173853  71.4828554  50.7874377  49.0303853  72.4468554
  50.2724377  48.4433853  70.4558554  51.0094377  47.6423853  70.5148554
  49.3114377  48.0133853  70.7378554  50.1854377  48.9083853  69.0198554
  49.3854377  49.6413853  68.9168554  51.1124377  49.4053853  68.7358554
  49.9274377  47.7313853  68.0948554  50.7464377  47.0173853  68.1818554
  49.0204377  47.2163853  68.4108554  49.7904377  48.1413853  66.7038554
  48.8494377  48.1943853  66.3148554  50.8054377  48.4503853  65.9098554
  52.0564377  48.4113853  66.3398554  52.2564377  48.1383853  67.3018554
  52.8204377  48.6533853  65.7088554  50.5624377  48.8073853  64.6528554
  49.6024377  48.8413853  64.3088554  51.3354377  49.0473853  64.0318554
  51.9584377  50.1983853  71.1208554  53.0164377  49.7793853  71.6008554
  51.9154377  51.2593853  70.3088554  51.0644377  51.6243853  69.8808554
  53.1314377  51.9893853  69.9718554  53.8534377  51.2813853  69.5658554
  52.8214377  53.0543853  68.9198554  52.0234377  53.6923853  69.3008554
  54.0394377  53.9173853  68.6468554  53.7934377  54.6673853  67.8948554
  54.3474377  54.4133853  69.5668554  54.8544377  53.2923853  68.2818554
  52.3994377  52.4233853  67.7048554  51.4444377  52.2123853  67.7608554
  53.7534377  52.6293853  71.2048554  54.9714377  52.5333853  71.4158554
  52.9344377  53.2883853  72.0308554  51.9294377  53.3943853  71.8918554
  53.4634377  53.9193853  73.2318554  54.2484377  54.6153853  72.9358554
  52.3604377  54.6973853  73.9468554  52.7674377  55.1653853  74.8438554
  51.9684377  55.4673853  73.2818554  51.5564377  54.0163853  74.2258554
  54.0834377  52.8893853  74.1628554  55.2054377  53.0793853  74.6558554
  53.3774377  51.7783853  74.3968554  52.4634377  51.5723853  73.9938554
  53.9104377  50.7533853  75.2888554  54.1184377  51.2163853  76.2538554
  52.8794377  49.6423853  75.4838554  51.9694377  50.0873853  75.8858554
  52.6284377  49.2333853  74.5048554  53.2914377  48.4853853  76.3968554
  54.2104377  48.0513853  76.0018554  53.5774377  48.9773853  77.8068554
  53.8674377  48.1343853  78.4338554  54.3874377  49.7063853  77.7808554
  52.6824377  49.4443853  78.2178554  52.2214377  47.4143853  76.4088554
  52.5304377  46.5993853  77.0628554  51.2864377  47.8383853  76.7748554
  52.0764377  47.0333853  75.3978554  55.2224377  50.1843853  74.7608554
  56.2004377  50.0603853  75.5128554  55.2724377  49.8603853  73.4638554
  54.5104377  50.0063853  72.8018554  56.4704377  49.2533853  72.8988554
  56.7154377  48.3723853  73.4928554  56.2084377  48.8253853  71.4558554
  55.3134377  48.2033853  71.4408554  55.9864377  49.7173853  70.8698554
  57.3354377  48.0613853  70.7578554  58.2174377  48.7013853  70.7348554
  57.6844377  46.7993853  71.5258554  58.4874377  46.2713853  71.0118554
  58.0094377  47.0643853  72.5318554  56.8074377  46.1553853  71.5858554
  56.9504377  47.7273853  69.3288554  57.7654377  47.1843853  68.8498554
  56.0524377  47.1093853  69.3288554  56.7564377  48.6483853  68.7798554
  57.6634377  50.1983853  72.9698554  58.7544377  49.7883853  73.3828554
  57.4774377  51.4653853  72.5908554  56.5894377  51.8543853  72.2728554
  58.5954377  52.4053853  72.6148554  59.4174377  51.9703853  72.0468554
  58.1784377  53.7243853  71.9658554  57.2644377  54.0843853  72.4378554
  58.9484377  54.4743853  72.1478554  57.9524377  53.5923853  70.4738554
  58.4444377  52.6143853  69.8778554  57.2764377  54.4643853  69.8958554
  59.0964377  52.6423853  74.0358554  60.3144377  52.6013853  74.2918554
  58.1714377  52.8733853  74.9748554  57.1654377  52.8803853  74.8088554
  58.5714377  53.1403853  76.3508554  59.2344377  54.0053853  76.3578554
  57.3394377  53.4543853  77.1988554  57.6454377  53.6523853  78.2258554
  56.8334377  54.3313853  76.7948554  56.6594377  52.6033853  77.1808554
  59.3414377  51.9643853  76.9338554  60.4124377  52.1423853  77.5288554
  58.8194377  50.7463853  76.7568554  57.9454377  50.5513853  76.2688554
  59.5144377  49.5763853  77.2828554  59.6764377  49.7263853  78.3498554
  58.6614377  48.3273853  77.0798554  59.1884377  47.4593853  77.4758554
  57.7124377  48.4453853  77.6028554  58.4734377  48.1843853  76.0158554
  60.8754377  49.4043853  76.6278554  61.8854377  49.2113853  77.3188554
  60.9284377  49.5123853  75.2968554  60.1394377  49.7723853  74.7048554
  62.1674377  49.2533853  74.5878554  62.4674377  48.2193853  74.7588554
  61.9954377  49.3633853  73.5168554  63.2964377  50.1723853  75.0058554
  64.4504377  49.7493853  75.0868554  62.9904377  51.4393853  75.2698554
  62.0564377  51.8463853  75.2138554  64.0594377  52.3523853  75.6778554
  64.9694377  52.0533853  75.1578554  63.7264377  53.7993853  75.2628554
  62.7604377  54.0683853  75.6908554  64.7784377  54.7593853  75.7968554
  64.5294377  55.7763853  75.4958554  64.8064377  54.6993853  76.8848554
  65.7544377  54.4903853  75.3938554  63.6364377  53.9073853  73.7548554
  63.4004377  54.9343853  73.4768554  64.5904377  53.6213853  73.3118554
  62.8534377  53.2433853  73.3888554  64.3534377  52.2493853  77.1728554
  65.5194377  52.2343853  77.5848554  63.3224377  52.1753853  78.0218554
  62.3444377  52.0893853  77.7448554  63.5614377  52.2163853  79.4618554
  64.2314377  53.0503853  79.6698554  62.2434377  52.4383853  80.1998554
  62.4284377  52.4683853  81.2738554  61.8024377  53.3833853  79.8808554
  61.5574377  51.6223853  79.9718554  64.2574377  50.9523853  79.9588554
  65.1244377  51.0193853  80.8448554  63.8964377  49.7863853  79.4138554
  63.1744377  49.6743853  78.7018554  64.5514377  48.5553853  79.8328554
  64.4964377  48.5213853  80.9208554  63.8284377  47.3433853  79.2388554
  64.2314377  46.4283853  79.6718554  62.7714377  47.3823853  79.5028554
  63.9654377  47.3033853  77.8318554  63.3154377  47.9123853  77.4228554
  66.0254377  48.5173853  79.4568554  66.8214377  47.9423853  80.2038554
  66.4074377  49.1113853  78.3258554  65.7624377  49.4943853  77.6348554
  67.8144377  49.2603853  77.9858554  68.2874377  48.2933853  78.1598554
  67.9704377  49.6563853  76.5158554  67.4114377  48.9453853  75.9068554
  67.5074377  50.6323853  76.3718554  69.4064377  49.7203853  75.9878554
  69.9624377  50.4183853  76.6138554  70.0754377  48.3603853  76.0798554
  71.0944377  48.4293853  75.6988554  70.0974377  48.0353853  77.1198554
  69.5144377  47.6383853  75.4858554  69.4414377  50.2383853  74.5638554
  70.4734377  50.2733853  74.2148554  68.8634377  49.5743853  73.9208554
  69.0134377  51.2403853  74.5308554  68.5104377  50.2873853  78.8628554
  69.6934377  50.1223853  79.1798554  67.8034377  51.3493853  79.2558554
  66.8514377  51.5573853  78.9528554  68.3814377  52.3153853  80.1838554
  69.3064377  52.6933853  79.7488554  67.4164377  53.4813853  80.3938554
  67.4294377  54.0913853  79.4908554  66.4114377  53.0693853  80.4858554
  67.6534377  54.4083853  81.5888554  67.6404377  53.7933853  82.4888554
  69.0144377  55.0833853  81.5198554  69.1434377  55.7323853  82.3858554
  69.7974377  54.3243853  81.5158554  69.0804377  55.6773853  80.6088554
  66.5474377  55.4423853  81.6868554  66.7324377  56.0923853  82.5418554
  66.5254377  56.0393853  80.7748554  65.5894377  54.9393853  81.8138554
  68.7314377  51.6643853  81.5158554  69.7864377  51.9473853  82.0958554
  67.8654377  50.7853853  82.0168554  67.0314377  50.4513853  81.5338554
  68.0754377  50.2253853  83.3508554  68.3724377  51.0693853  83.9728554
  66.7854377  49.5893853  83.8778554  66.9864377  49.1583853  84.8588554
  65.6934377  50.6353853  84.0238554  64.7854377  50.1633853  84.3988554
  66.0184377  51.4053853  84.7238554  65.4914377  51.0893853  83.0538554
  66.3524377  48.5583853  82.9828554  66.8634377  48.6143853  82.1478554
  69.2034377  49.1963853  83.4248554  69.3594377  48.5613853  84.4718554
  69.9894377  49.0123853  82.3668554  69.8724377  49.5053853  81.4818554
  71.1064377  48.0713853  82.3848554  70.9384377  47.4233853  83.2448554
  71.1344377  47.2493853  81.0898554  71.9564377  46.5373853  81.1538554
  69.8394377  46.4833853  80.9088554  69.8834377  45.9083853  79.9838554
  69.6964377  45.8063853  81.7508554  69.0054377  47.1843853  80.8608554
  71.3294377  48.1193853  79.9698554  70.5334377  48.6773853  79.8468554
  72.4624377  48.7423853  82.5808554  73.4894377  48.0663853  82.4748554
  72.4944377  50.0403853  82.8698554  71.6674377  50.5993853  83.0798554
  73.7494377  50.7793853  82.9088554  74.3914377  50.3703853  82.1288554
  73.5014377  52.2633853  82.6408554  74.4484377  52.8023853  82.6728554
  73.0484377  52.3843853  81.6568554  72.8304377  52.6633853  83.4008554
  74.4624377  50.6113853  84.2448554  73.8304377  50.5383853  85.3018554
  75.7894377  50.5593853  84.1868554  76.3054377  50.5703853  83.3068554
  76.6504377  50.4813853  85.3608554  76.0044377  50.5763853  86.2338554
  77.3824377  49.1283853  85.3828554  76.6414377  48.3313853  85.3288554
  77.9994377  49.0523853  84.4868554  78.2634377  48.8903853  86.6008554
  78.8744377  48.0043853  86.4318554  78.9464377  49.7313853  86.7168554
  77.4734377  48.7113853  87.8828554  76.3024377  48.2863853  87.8108554
  78.0264377  48.9903853  88.9658554  77.6624377  51.6143853  85.4328554
  78.0394377  52.0293853  86.5298554  78.1064377  52.1333853  84.2898554
  77.7964377  51.8073853  83.3738554  79.0794377  53.2183853  84.2238554
  79.2134377  53.6393853  85.2198554  80.4654377  52.7133853  83.7618554
  80.3564377  52.3113853  82.7548554  81.4694377  53.8523853  83.7178554
  82.4364377  53.4723853  83.3898554  81.1244377  54.6153853  83.0198554
  81.5684377  54.2883853  84.7118554  80.9664377  51.6033853  84.6698554
  81.9434377  51.2643853  84.3248554  81.0514377  51.9783853  85.6898554
  80.2644377  50.7703853  84.6468554  78.5494377  54.2843853  83.2728554
  77.9944377  53.9623853  82.2168554  78.7124377  55.5513853  83.6498554
  79.1304377  55.8183853  84.5408554  78.3104377  56.6883853  82.8268554
  77.9464377  56.3243853  81.8658554  77.1494377  57.4743853  83.4658554
  77.4804377  57.8423853  84.4368554  76.7714377  58.6603853  82.6008554
  75.9494377  59.2043853  83.0678554  77.6314377  59.3223853  82.4948554
  76.4614377  58.3083853  81.6168554  75.9454377  56.5733853  83.6728554
  75.1354377  57.1463853  84.1248554  75.6174377  56.1783853  82.7118554
  76.2174377  55.7483853  84.3308554  79.5254377  57.5843853  82.6198554
  80.2484377  57.8873853  83.5748554  79.7504377  58.0003853  81.3758554
  79.1444377  57.7623853  80.5908554  80.8854377  58.8393853  81.0048554
  81.4704377  59.0643853  81.8968554  81.8294377  58.1203853  80.0258554
  81.2794377  57.9093853  79.1088554  83.0134377  59.0083853  79.6778554
  83.6704377  58.4833853  78.9848554  82.6554377  59.9273853  79.2128554
  83.5644377  59.2523853  80.5858554  82.2994377  56.8013853  80.6098554
  82.9664377  56.3073853  79.9028554  82.8324377  56.9853853  81.5428554
  81.4384377  56.1623853  80.8038554  80.3494377  60.1243853  80.3898554
  79.5854377  60.0803853  79.4188554  80.7554377  61.2653853  80.9448554
  81.3774377  61.3043853  81.7518554  80.3504377  62.5753853  80.4528554
  79.8684377  62.4303853  79.4858554  79.3334377  63.2533853  81.3858554
  79.0174377  64.1893853  80.9248554  78.1054377  62.3793853  81.5848554
  77.4034377  62.8833853  82.2488554  77.6274377  62.1983853  80.6218554
  78.4034377  61.4283853  82.0268554  79.9444377  63.5183853  82.6538554
  79.4794377  63.0133853  83.3528554  81.5764377  63.4663853  80.3018554
  82.6244377  63.2313853  80.9068554  81.4334377  64.5043853  79.4838554
  80.5874377  64.6863853  78.9438554  82.4894377  65.4853853  79.2858554
  83.4424377  64.9563853  79.2958554  82.3334377  66.1923853  77.9388554
  81.6244377  67.0123853  78.0518554  83.2904377  66.6343853  77.6598554
  81.8644377  65.2903853  76.8148554  82.1474377  64.2613853  77.0378554
  80.7764377  65.3173853  76.7618554  82.4404377  65.6873853  75.4698554
  82.8714377  66.8513853  75.3238554  82.4584377  64.8363853  74.5548554
  82.4764377  66.5153853  80.4068554  81.4194377  66.9273853  80.8888554
  83.6674377  66.9293853  80.8178554  84.5534377  66.5813853  80.4508554
  83.7964377  67.9483853  81.8618554  83.1454377  67.7013853  82.6998554
  85.2234377  67.9933853  82.3948554  85.9034377  68.0953853  81.5488554
  85.4164377  69.1903853  83.3108554  86.4414377  69.2043853  83.6808554
  85.2184377  70.1083853  82.7568554  84.7284377  69.1193853  84.1528554
  85.5534377  66.6983853  83.1378554  84.9594377  66.6533853  84.0508554
  85.2554377  65.8503853  82.5208554  87.0114377  66.5553853  83.4948554
  87.1664377  65.6123853  84.0198554  87.6114377  66.5673853  82.5848554
  87.3114377  67.3823853  84.1388554  83.3804377  69.2983853  81.2858554
  83.8724377  69.6813853  80.2128554  82.4794377  70.0283853  81.9428554
  81.7494377  69.6603853  83.1668554  82.3514377  69.8233853  84.0608554
  81.4604377  68.6093853  83.1648554  80.5574377  70.5643853  83.1278554
  80.1954377  70.7803853  84.1328554  79.7324377  70.1033853  82.5838554
  81.0234377  71.8083853  82.4458554  81.4744377  72.5033853  83.1548554
  80.1954377  72.3323853  81.9688554  82.0464377  71.3263853  81.4108554
  81.6314377  71.2543853  80.4058554  83.2124377  72.2973853  81.2828554
  84.0994377  72.3523853  82.1368554  83.1804377  72.8073853  80.1538554
  82.5124377  72.5833853  79.4158554  84.1834377  73.8253853  79.8308554
  84.0194377  74.7253853  80.4238554  85.5984377  73.3343853  80.1728554
  85.7894377  72.3943853  79.6548554  86.3294377  74.0553853  79.8058554
  85.7974377  73.1323853  81.6828554  85.7084377  74.0893853  82.1958554
  85.0114377  72.4863853  82.0738554  87.1684377  72.5133853  81.9788554
  87.2964377  71.5963853  81.4038554  87.9604377  73.1953853  81.6708554
  87.2844377  72.2143853  83.4788554  87.3934377  73.1483853  84.0288554
  86.3654377  71.7433853  83.8288554  88.4384377  71.3283853  83.7718554
  88.5784377  71.2703853  84.8008554  88.2514377  70.3783853  83.3938554
  89.2954377  71.7153853  83.3268554  84.0474377  74.1423853  78.3448554
  84.1244377  73.2293853  77.5278554  83.8774377  75.4123853  78.0008554
  83.5554377  76.1443853  78.6338554  84.1524377  75.8563853  76.6368554
  83.5654377  75.2843853  75.9188554  83.7534377  77.3263853  76.4448554
  84.2314377  77.9333853  77.2138554  84.1274377  77.6783853  75.4838554
  82.2304377  77.5343853  76.5058554  81.7534377  76.9063853  75.7538554
  81.8634377  77.2033853  77.4768554  81.8124377  78.9973853  76.2798554
  80.5914377  79.2203853  76.1258554  82.6984377  79.8853853  76.3068554
  85.6494377  75.6453853  76.3898554  86.4924377  76.2383853  77.0728554
  86.0344377  74.8873853  75.5028554  50.2134377  64.7123853  74.5658554
  49.6154377  63.6963853  73.6598554  48.1884377  64.0223853  73.2268554
  50.4564377  63.4093853  72.4188554  49.4984377  62.2833853  74.3988554
  48.4214377  61.3943853  75.1508554  47.4624377  60.7893853  74.2148554
  49.1774377  60.4123853  76.0338554  47.7364377  62.4563853  76.1158554
  46.2854377  63.0403853  76.3388554  45.6224377  63.3183853  75.0498554
  46.4164377  64.2363853  77.2718554  45.5634377  61.8773853  77.1228554
  44.4134377  61.2053853  76.5718554  44.7114377  60.8803853  75.6088554
  43.5744377  61.8463853  76.4848554  44.0764377  60.0223853  77.4408554
  44.9654377  59.7773853  77.9618554  42.9854377  60.3693853  78.3258554
  41.9044377  59.4803853  78.1208554  41.9594377  58.9793853  79.0518554
  40.6534377  60.2113853  78.2888554  40.1454377  61.1863853  77.4708554
  40.6094377  61.5653853  76.5758554  38.9904377  61.6633853  77.8618554
  38.7124377  60.9483853  79.0168554  37.6304377  60.9773853  79.9178554
  36.5774377  61.7893853  79.7898554  35.8174377  61.7273853  80.4358554
  36.5494377  62.4593853  79.0478554  37.6664377  60.1323853  80.9708554
  38.7154377  59.3183853  81.1048554  38.7094377  58.6573853  81.9568554
  39.7894377  59.2023853  80.3228554  39.7294377  60.0483853  79.2908554
  43.6244377  58.7773853  76.6798554  43.9624377  58.8103853  75.6768554
  44.0824377  57.5903853  77.3168554  44.6224377  57.8243853  78.0838554
  42.1014377  58.8943853  76.7248554  41.5974377  59.6073853  76.1258554
  41.4594377  57.6313853  76.6098554  42.0864377  56.9813853  76.2638554
  46.1564377  62.8443853  72.6198554  48.8314377  65.8113853  76.9348554
  14.3272760  94.1099250  91.4328990  82.5231450 128.8656490 136.0435630
  12.7871360 152.9296220  37.0867480  57.9061770  78.4946060 170.8443390
 135.4910100  86.8824100  18.9667980 154.7717300  38.7927860 120.1254190
  22.1038880  80.1446560 123.4272480   7.3669640   2.3649150 170.8194100
  77.5401920  84.3009540  15.6095120 136.0353690  87.4191420 178.1873490
 128.5881910 164.3571340 148.2992060  10.0373910 112.3690560  84.5888240
 139.9929640   8.3083800  46.2717400 156.9935510 157.7036820  43.0681340
  89.8894000 141.0696480   2.5215700  85.4732100  89.6573000 172.5970920
  10.2259560   5.7109460 184.6482560   9.4498510  75.7086160 157.2081230
  57.7644377 117.5293853 164.5958554 169.1942090  51.9296770 120.6718030
   6.2932030  83.7084500 150.7669410 124.0829780  30.9189010  98.8734250
   1.9414580  19.7411230 153.9541590  22.2372610 168.6376070 184.3502410
 123.4247020  98.8426800 135.4908040 120.0385210  44.8095000 143.6719810
 169.0326910  24.4167860 133.3360460  38.2980140  21.8413470  86.8095240
  14.6621960 114.6616460  60.6000280  78.2755030 100.2333250  69.8996270
   3.1781070 137.7820230  69.8996270 140.3806640  11.5979660  73.0258460
  62.9352240  99.5903060  18.2990480 146.2124470  28.4235540 171.4907110
 105.9339770  19.7349280  40.3874720 160.4207480  43.2596440  72.0021620
  77.9824377 117.7443853  86.0458554  99.9639060  82.9612940  28.4819900
 118.6235600 134.2911790 168.0623660   7.8305730 111.3177520 160.9132300
  67.3059890  35.0945210 167.0334250   6.1604880 155.2366330 141.3777040
 149.7350550 127.3348410  52.9676580  38.1625450 139.4005490  94.0535120
 169.2651330 169.1406720 155.8498940 114.5125500  48.0020740 154.3712850
  64.5346740 163.1353060 190.0764420  91.0572280 163.7239940 138.5760940
  94.1203790 150.5571220  28.8844070  62.2932310  93.4973190  22.7394540
 109.0807780  83.1329610  17.7639390 169.9509230  19.2303470  50.5718230
 146.1728740  44.0533370 176.6913140  78.2755030 100.2333250 107.4483250
  28.7815440 135.8532090 149.7915420  69.2307950  68.1314390 130.7880790
  48.5316400 166.5149640 129.4847270 135.9973810  20.0184370  82.5767210
 156.4879950  27.3854030 188.3156390 121.6005350 169.7058370 109.1556100
  19.5248620  12.1978760 109.5672610   8.4606130  14.0411700  53.1005110
  21.7556510 114.3032240  29.9267310 174.4946920  28.2800040  44.3503890
 154.0606330 107.9023790 147.8336050  61.0099080 148.3467860  12.3754340
 108.0601550  89.8630880  97.2105130  17.0824020  95.6548650  87.2400050
  17.5230140  39.3673670 183.7554750 171.9803710  36.6037750 160.6799280
 164.0394740  80.4569000 189.9755380  32.9627590  52.3143900  40.8874660
 111.1284377  52.9963853  99.0328554 101.2641720  82.3581980  12.2515380
  54.4354030  16.8428460  46.8544580  84.7160530  96.0406370  49.4267900
 156.1591660  17.9167850 108.7360350 158.4064190 144.3609570  77.4303480
 151.6701450  24.0204970  24.9774080  77.7577630  86.2386350  13.7123450
 122.6714377 105.5873853 133.7558554  84.2382920 104.3943270  98.5197040
 136.5839020  30.2619460 109.4869380  27.7287900  75.8340920 165.4786570
 126.3990330  11.5022100 101.5947510 173.6423830  12.2658350  31.1445600
 108.6241760  62.8276860   7.7221730  94.6217040  14.4095640   2.7582300
 151.6338510  86.4752150  37.2543100  59.9124370  13.5802020  21.1315620
  25.0675520  64.9341010  94.4438940  69.2985550 131.0833210  10.8955430
 162.4980740  23.2789810 159.2492910 122.7219190  40.2529000   1.7683000
 148.5028450  76.8805160 124.7887030 167.0814970  16.8428460 178.2749010
 173.0397080  11.7850140  56.5154960 119.0237380  93.2730080 132.5361910
  18.6809500  53.6406730 156.2275460 173.9088080 138.2389790 135.1586550
 121.2292370   3.0666610   7.8038050 119.6092520 133.4122810 174.1799670
  95.3108040  67.7008660  56.0286590 137.6600450  71.4621270 185.9567900
  63.4554090  38.7718350  49.1400050 169.0231300  98.2579070  70.4260920
 117.5965940  25.6834140  34.7370310  83.6699170  83.4057760 140.1434850
 157.5617560  96.2366600  39.3989670 116.7166610  30.5593630  75.2898450
 153.2060220  17.8294260 141.9055790  33.5663530  28.4235540 115.1676640
 153.5956890 167.6363990 172.5852160  56.8644280  75.8559680 150.6811470
 168.0926090  88.2105310 112.6908070 110.9541470   1.7831200 181.1117500
 135.3284060  23.5556730  82.9411660  84.2438360 155.0240680 178.8433180
 167.7722160   6.8603020  13.8438930  75.1513850 154.5809540 164.2978370
 136.3709430  25.6834140  72.2857290 162.4344630  70.5144750  39.1875310
  20.5426490  65.9586840  49.0228490  91.7962910 149.6097790  54.7160580
  33.4708280 155.6580140  42.7314250  57.7984000  24.0204970  43.7517570
  18.0254840 111.1960010  96.4472410 112.9420860  94.0432760  61.9781490
  94.4855920  83.0775020  18.9561160  23.7140160  25.5928850 191.4817020
  71.1150510   9.6492050 190.2650600 170.1122840  25.5964840 104.5616440
 174.7149830 161.0294290  58.4545550  11.2409980 105.3645660  68.5173620
  90.2818650  10.0859240  66.8150830  10.8856630  86.5924180  38.7206050
  58.0913470 122.2817310  30.2485000  62.4835350   5.0418410  66.2803080
  95.0148880 100.6938800  10.6898990   8.9602210 143.0184090 129.3488930
 100.9794377 103.0063853 153.2678554 101.9364377 103.0063853 153.2678554
 100.7394377 103.9333853 153.2678554 144.0634377 100.3213853 158.0628554
 145.0204377 100.3213853 158.0628554 143.8234377 101.2483853 158.0628554
 138.3954377 106.1883853 156.1708554 139.3524377 106.1883853 156.1708554
 138.1554377 107.1153853 156.1708554 124.8964377 105.3633853 164.6428554
 125.8534377 105.3633853 164.6428554 124.6564377 106.2903853 164.6428554
 128.6114377 105.1573853 145.3758554 129.5684377 105.1573853 145.3758554
 128.3714377 106.0843853 145.3758554 139.0484377 102.6373853 165.7878554
 140.0054377 102.6373853 165.7878554 138.8084377 103.5643853 165.7878554
 132.1404377 118.3863853 158.5198554 133.0974377 118.3863853 158.5198554
 131.9004377 119.3133853 158.5198554 145.1314377 116.1203853 161.1168554
 146.0884377 116.1203853 161.1168554 144.8914377 117.0473853 161.1168554
 148.5844377 112.9893853 155.2748554 149.5414377 112.9893853 155.2748554
 148.3444377 113.9163853 155.2748554 131.7074377 105.6803853 167.8078554
 132.6644377 105.6803853 167.8078554 131.4674377 106.6073853 167.8078554
 131.0674377 103.9223853 169.7338554 132.0244377 103.9223853 169.7338554
 130.8274377 104.8493853 169.7338554 134.3524377 102.6093853 167.2788554
 135.3094377 102.6093853 167.2788554 134.1124377 103.5363853 167.2788554
 115.5694377  92.4373853 148.6138554 116.5264377  92.4373853 148.6138554
 115.3294377  93.3643853 148.6138554 108.1244377 107.2733853 148.7698554
 109.0814377 107.2733853 148.7698554 107.8844377 108.2003853 148.7698554
 142.3704377 118.2143853 165.7878554 143.3274377 118.2143853 165.7878554
 142.1304377 119.1413853 165.7878554 133.1324377 118.8593853 150.0378554
 134.0894377 118.8593853 150.0378554 132.8924377 119.7863853 150.0378554
 116.2214377 111.5643853 149.7868554 117.1784377 111.5643853 149.7868554
 115.9814377 112.4913853 149.7868554 126.5724377  95.8173853 151.1638554
 127.5294377  95.8173853 151.1638554 126.3324377  96.7443853 151.1638554
 121.8974377  99.0223853 140.1128554 122.8544377  99.0223853 140.1128554
 121.6574377  99.9493853 140.1128554 134.8974377  97.8273853 151.6848554
 135.8544377  97.8273853 151.6848554 134.6574377  98.7543853 151.6848554
 115.2644377  97.2343853 141.5978554 116.2214377  97.2343853 141.5978554
 115.0244377  98.1613853 141.5978554 115.7174377 103.9593853 149.3048554
 116.6744377 103.9593853 149.3048554 115.4774377 104.8863853 149.3048554
 149.2744377 114.6073853 162.0158554 150.2314377 114.6073853 162.0158554
 149.0344377 115.5343853 162.0158554 112.2524377 109.1443853 155.9548554
 113.2094377 109.1443853 155.9548554 112.0124377 110.0713853 155.9548554
 126.9844377 110.8573853 167.6808554 127.9414377 110.8573853 167.6808554
 126.7444377 111.7843853 167.6808554 133.6864377 121.9233853 157.0908554
 134.6434377 121.9233853 157.0908554 133.4464377 122.8503853 157.0908554
 124.5124377  95.1893853 145.8328554 125.4694377  95.1893853 145.8328554
 124.2724377  96.1163853 145.8328554 125.8044377 100.8883853 179.2698554
 126.7614377 100.8883853 179.2698554 125.5644377 101.8153853 179.2698554
 140.2494377 112.2823853 148.9308554 141.2064377 112.2823853 148.9308554
 140.0094377 113.2093853 148.9308554 133.7754377 100.7883853 165.1378554
 134.7324377 100.7883853 165.1378554 133.5354377 101.7153853 165.1378554
 124.8514377 113.1293853 165.4688554 125.8084377 113.1293853 165.4688554
 124.6114377 114.0563853 165.4688554 117.0524377 100.5163853 138.2748554
 118.0094377 100.5163853 138.2748554 116.8124377 101.4433853 138.2748554
 115.4524377  89.2813853 159.9028554 116.4094377  89.2813853 159.9028554
 115.2124377  90.2083853 159.9028554 125.6504377 114.2333853 163.0388554
 126.6074377 114.2333853 163.0388554 125.4104377 115.1603853 163.0388554
 111.6254377 101.9313853 147.3888554 112.5824377 101.9313853 147.3888554
 111.3854377 102.8583853 147.3888554 109.7384377  92.9023853 151.6038554
 110.6954377  92.9023853 151.6038554 109.4984377  93.8293853 151.6038554
 110.5594377  90.8063853 144.8278554 111.5164377  90.8063853 144.8278554
 110.3194377  91.7333853 144.8278554 145.1474377 112.5463853 167.1258554
 146.1044377 112.5463853 167.1258554 144.9074377 113.4733853 167.1258554
 119.7054377  95.5323853 140.8718554 120.6624377  95.5323853 140.8718554
 119.4654377  96.4593853 140.8718554 141.1784377  93.7223853 159.0008554
 142.1354377  93.7223853 159.0008554 140.9384377  94.6493853 159.0008554
 134.8744377  93.2123853 162.2168554 135.8314377  93.2123853 162.2168554
 134.6344377  94.1393853 162.2168554 132.5564377 113.4403853 164.8158554
 133.5134377 113.4403853 164.8158554 132.3164377 114.3673853 164.8158554
 131.0354377 115.6253853 165.4308554 131.9924377 115.6253853 165.4308554
 130.7954377 116.5523853 165.4308554 125.7064377  90.0683853 164.9818554
 126.6634377  90.0683853 164.9818554 125.4664377  90.9953853 164.9818554
 133.4944377  91.5663853 160.4998554 134.4514377  91.5663853 160.4998554
 133.2544377  92.4933853 160.4998554 136.4374377 116.8273853 150.4878554
 137.3944377 116.8273853 150.4878554 136.1974377 117.7543853 150.4878554
 135.9474377 102.6023853 154.1078554 136.9044377 102.6023853 154.1078554
 135.7074377 103.5293853 154.1078554 135.9514377 115.9443853 147.9588554
 136.9084377 115.9443853 147.9588554 135.7114377 116.8713853 147.9588554
 122.3834377 113.6983853 164.5958554 123.3404377 113.6983853 164.5958554
 122.1434377 114.6253853 164.5958554 159.2704377  95.6293853 159.1058554
 160.2274377  95.6293853 159.1058554 159.0304377  96.5563853 159.1058554
 148.9684377 110.3483853 155.4848554 149.9254377 110.3483853 155.4848554
 148.7284377 111.2753853 155.4848554 146.6264377  99.0913853 157.6958554
 147.5834377  99.0913853 157.6958554 146.3864377 100.0183853 157.6958554
 130.9794377 121.4193853 150.8598554 131.9364377 121.4193853 150.8598554
 130.7394377 122.3463853 150.8598554 129.6504377  96.3933853 161.0788554
 130.6074377  96.3933853 161.0788554 129.4104377  97.3203853 161.0788554
 141.4484377  91.5303853 161.1048554 142.4054377  91.5303853 161.1048554
 141.2084377  92.4573853 161.1048554 152.5894377 109.6203853 158.7398554
 153.5464377 109.6203853 158.7398554 152.3494377 110.5473853 158.7398554
 149.9974377 112.3963853 163.4758554 150.9544377 112.3963853 163.4758554
 149.7574377 113.3233853 163.4758554 142.8604377  98.6673853 148.7528554
 143.8174377  98.6673853 148.7528554 142.6204377  99.5943853 148.7528554
 149.7204377 105.3773853 148.8948554 150.6774377 105.3773853 148.8948554
 149.4804377 106.3043853 148.8948554 114.5954377  90.0883853 152.5028554
 115.5524377  90.0883853 152.5028554 114.3554377  91.0153853 152.5028554
 112.1424377 106.0053853 146.9768554 113.0994377 106.0053853 146.9768554
 111.9024377 106.9323853 146.9768554 113.8904377 102.9783853 141.2668554
 114.8474377 102.9783853 141.2668554 113.6504377 103.9053853 141.2668554
 133.7214377  91.3613853 155.8978554 134.6784377  91.3613853 155.8978554
 133.4814377  92.2883853 155.8978554 121.9454377 115.9393853 156.7508554
 122.9024377 115.9393853 156.7508554 121.7054377 116.8663853 156.7508554
 132.1234377 108.6663853 166.9888554 133.0804377 108.6663853 166.9888554
 131.8834377 109.5933853 166.9888554 129.3664377  91.0683853 157.3248554
 130.3234377  91.0683853 157.3248554 129.1264377  91.9953853 157.3248554
 122.4774377  96.7033853 169.7258554 123.4344377  96.7033853 169.7258554
 122.2374377  97.6303853 169.7258554 140.1124377  98.0873853 165.0248554
 141.0694377  98.0873853 165.0248554 139.8724377  99.0143853 165.0248554
 130.8804377 111.5043853 143.9468554 131.8374377 111.5043853 143.9468554
 130.6404377 112.4313853 143.9468554 124.7684377  97.0723853 168.1898554
 125.7254377  97.0723853 168.1898554 124.5284377  97.9993853 168.1898554
 121.1914377  91.2153853 150.6848554 122.1484377  91.2153853 150.6848554
 120.9514377  92.1423853 150.6848554 115.6694377 114.7513853 152.7698554
 116.6264377 114.7513853 152.7698554 115.4294377 115.6783853 152.7698554
 136.9254377 107.7873853 148.9618554 137.8824377 107.7873853 148.9618554
 136.6854377 108.7143853 148.9618554 138.6884377 112.1633853 166.5668554
 139.6454377 112.1633853 166.5668554 138.4484377 113.0903853 166.5668554
 103.3654377 106.9193853 153.6378554 104.3224377 106.9193853 153.6378554
 103.1254377 107.8463853 153.6378554 133.6884377 109.1043853 145.2218554
 134.6454377 109.1043853 145.2218554 133.4484377 110.0313853 145.2218554
 133.1864377  99.2563853 169.8638554 134.1434377  99.2563853 169.8638554
 132.9464377 100.1833853 169.8638554 152.5394377 111.5283853 162.8678554
 153.4964377 111.5283853 162.8678554 152.2994377 112.4553853 162.8678554
 109.8154377 110.0653853 157.0158554 110.7724377 110.0653853 157.0158554
 109.5754377 110.9923853 157.0158554 127.6624377 120.4283853 152.5088554
 128.6194377 120.4283853 152.5088554 127.4224377 121.3553853 152.5088554
 133.7154377 121.0843853 152.6758554 134.6724377 121.0843853 152.6758554
 133.4754377 122.0113853 152.6758554 114.5784377 106.4963853 148.8628554
 115.5354377 106.4963853 148.8628554 114.3384377 107.4233853 148.8628554
 126.3794377 109.4673853 171.1548554 127.3364377 109.4673853 171.1548554
 126.1394377 110.3943853 171.1548554 122.4154377 105.4833853 172.9558554
 123.3724377 105.4833853 172.9558554 122.1754377 106.4103853 172.9558554
 116.5034377 102.7553853 168.7408554 117.4604377 102.7553853 168.7408554
 116.2634377 103.6823853 168.7408554 118.9914377  86.1313853 156.4378554
 119.9484377  86.1313853 156.4378554 118.7514377  87.0583853 156.4378554
 118.2064377  91.5773853 148.7738554 119.1634377  91.5773853 148.7738554
 117.9664377  92.5043853 148.7738554 143.1794377 101.1033853 163.2728554
 144.1364377 101.1033853 163.2728554 142.9394377 102.0303853 163.2728554
 143.8564377  92.8783853 154.0208554 144.8134377  92.8783853 154.0208554
 143.6164377  93.8053853 154.0208554 122.2724377 118.7833853 154.0028554
 123.2294377 118.7833853 154.0028554 122.0324377 119.7103853 154.0028554
 111.9594377 113.2113853 165.2288554 112.9164377 113.2113853 165.2288554
 111.7194377 114.1383853 165.2288554 118.8084377 118.3463853 157.9928554
 119.7654377 118.3463853 157.9928554 118.5684377 119.2733853 157.9928554
 151.2864377 107.2063853 153.2368554 152.2434377 107.2063853 153.2368554
 151.0464377 108.1333853 153.2368554 130.8624377 103.1483853 142.0268554
 131.8194377 103.1483853 142.0268554 130.6224377 104.0753853 142.0268554
 131.2374377 119.7543853 154.1178554 132.1944377 119.7543853 154.1178554
 130.9974377 120.6813853 154.1178554 112.6744377 111.4433853 154.2708554
 113.6314377 111.4433853 154.2708554 112.4344377 112.3703853 154.2708554
 134.0744377 111.1813853 166.6318554 135.0314377 111.1813853 166.6318554
 133.8344377 112.1083853 166.6318554 116.9484377 111.3353853 145.7858554
 117.9054377 111.3353853 145.7858554 116.7084377 112.2623853 145.7858554
 130.6314377 109.2793853 170.0448554 131.5884377 109.2793853 170.0448554
 130.3914377 110.2063853 170.0448554 128.6134377 118.7503853 163.6638554
 129.5704377 118.7503853 163.6638554 128.3734377 119.6773853 163.6638554
 155.0414377  96.7983853 148.8088554 155.9984377  96.7983853 148.8088554
 154.8014377  97.7253853 148.8088554 130.8734377 111.8433853 166.3428554
 131.8304377 111.8433853 166.3428554 130.6334377 112.7703853 166.3428554
 122.3814377 102.7883853 172.8448554 123.3384377 102.7883853 172.8448554
 122.1414377 103.7153853 172.8448554 142.5074377 104.1203853 163.6848554
 143.4644377 104.1203853 163.6848554 142.2674377 105.0473853 163.6848554
 100.5834377  96.4973853 156.3458554 101.5404377  96.4973853 156.3458554
 100.3434377  97.4243853 156.3458554 111.6584377 106.8103853 169.3578554
 112.6154377 106.8103853 169.3578554 111.4184377 107.7373853 169.3578554
 147.5964377  97.7703853 150.8108554 148.5534377  97.7703853 150.8108554
 147.3564377  98.6973853 150.8108554 122.3914377  90.2353853 152.9698554
 123.3484377  90.2353853 152.9698554 122.1514377  91.1623853 152.9698554
 146.2704377  96.3523853 156.1848554 147.2274377  96.3523853 156.1848554
 146.0304377  97.2793853 156.1848554 115.9024377 104.9413853 171.9308554
 116.8594377 104.9413853 171.9308554 115.6624377 105.8683853 171.9308554
 123.8294377 107.8113853 173.2848554 124.7864377 107.8113853 173.2848554
 123.5894377 108.7383853 173.2848554 131.0484377  95.5393853 146.3148554
 132.0054377  95.5393853 146.3148554 130.8084377  96.4663853 146.3148554
 150.4094377 101.0923853 163.0048554 151.3664377 101.0923853 163.0048554
 150.1694377 102.0193853 163.0048554 128.1174377 113.6853853 167.5208554
 129.0744377 113.6853853 167.5208554 127.8774377 114.6123853 167.5208554
 151.3634377 104.0753853 150.9028554 152.3204377 104.0753853 150.9028554
 151.1234377 105.0023853 150.9028554 128.1544377  94.9403853 147.8968554
 129.1114377  94.9403853 147.8968554 127.9144377  95.8673853 147.8968554
 128.5694377  94.1203853 145.1388554 129.5264377  94.1203853 145.1388554
 128.3294377  95.0473853 145.1388554 111.6804377  92.4173853 161.1498554
 112.6374377  92.4173853 161.1498554 111.4404377  93.3443853 161.1498554
 131.8364377 103.0073853 105.7038554 132.7934377 103.0073853 105.7038554
 131.5964377 103.9343853 105.7038554 143.0214377  72.0973853 107.3168554
 143.9784377  72.0973853 107.3168554 142.7814377  73.0243853 107.3168554
 129.1634377 101.6823853 106.4438554 130.1204377 101.6823853 106.4438554
 128.9234377 102.6093853 106.4438554 138.2794377  97.7933853 123.7538554
 139.2364377  97.7933853 123.7538554 138.0394377  98.7203853 123.7538554
 116.5434377  91.5553853 108.1348554 117.5004377  91.5553853 108.1348554
 116.3034377  92.4823853 108.1348554 128.4874377  85.9163853 120.0598554
 129.4444377  85.9163853 120.0598554 128.2474377  86.8433853 120.0598554
 136.8194377 107.8783853 100.7808554 137.7764377 107.8783853 100.7808554
 136.5794377 108.8053853 100.7808554 113.7394377  87.8883853 116.4038554
 114.6964377  87.8883853 116.4038554 113.4994377  88.8153853 116.4038554
 128.3484377 111.5813853 106.0168554 129.3054377 111.5813853 106.0168554
 128.1084377 112.5083853 106.0168554 134.7424377  82.2533853  99.3618554
 135.6994377  82.2533853  99.3618554 134.5024377  83.1803853  99.3618554
 152.0164377  85.6683853 108.7628554 152.9734377  85.6683853 108.7628554
 151.7764377  86.5953853 108.7628554 132.3424377 101.1013853 103.3408554
 133.2994377 101.1013853 103.3408554 132.1024377 102.0283853 103.3408554
 125.3174377  92.7403853 102.8428554 126.2744377  92.7403853 102.8428554
 125.0774377  93.6673853 102.8428554 134.0364377 112.3703853 100.1078554
 134.9934377 112.3703853 100.1078554 133.7964377 113.2973853 100.1078554
 129.1124377 116.5443853 111.9688554 130.0694377 116.5443853 111.9688554
 128.8724377 117.4713853 111.9688554 140.2534377  99.2803853 102.5348554
 141.2104377  99.2803853 102.5348554 140.0134377 100.2073853 102.5348554
 145.9244377  78.3243853 118.4368554 146.8814377  78.3243853 118.4368554
 145.6844377  79.2513853 118.4368554 149.4524377 117.8653853 114.5968554
 150.4094377 117.8653853 114.5968554 149.2124377 118.7923853 114.5968554
 139.9074377  92.4123853 105.6178554 140.8644377  92.4123853 105.6178554
 139.6674377  93.3393853 105.6178554 131.4694377  97.6573853 104.2698554
 132.4264377  97.6573853 104.2698554 131.2294377  98.5843853 104.2698554
 138.8834377  82.9403853 117.5898554 139.8404377  82.9403853 117.5898554
 138.6434377  83.8673853 117.5898554 155.8834377  90.8543853 125.5288554
 156.8404377  90.8543853 125.5288554 155.6434377  91.7813853 125.5288554
 142.4144377  78.0213853 119.1778554 143.3714377  78.0213853 119.1778554
 142.1744377  78.9483853 119.1778554 127.7414377 111.2673853 119.8158554
 128.6984377 111.2673853 119.8158554 127.5014377 112.1943853 119.8158554
 132.9304377 110.7493853 102.3168554 133.8874377 110.7493853 102.3168554
 132.6904377 111.6763853 102.3168554 126.1614377 115.1703853 116.6138554
 127.1184377 115.1703853 116.6138554 125.9214377 116.0973853 116.6138554
 137.9744377  86.6373853 125.2728554 138.9314377  86.6373853 125.2728554
 137.7344377  87.5643853 125.2728554 156.9924377  97.8613853 126.4178554
 157.9494377  97.8613853 126.4178554 156.7524377  98.7883853 126.4178554
 144.2534377 108.1213853  93.9348554 145.2104377 108.1213853  93.9348554
 144.0134377 109.0483853  93.9348554 144.7144377 110.5393853 121.6088554
 145.6714377 110.5393853 121.6088554 144.4744377 111.4663853 121.6088554
 141.6264377 103.0893853  98.6318554 142.5834377 103.0893853  98.6318554
 141.3864377 104.0163853  98.6318554 149.6054377 117.3763853 111.6668554
 150.5624377 117.3763853 111.6668554 149.3654377 118.3033853 111.6668554
 115.5924377  76.4143853 106.2008554 116.5494377  76.4143853 106.2008554
 115.3524377  77.3413853 106.2008554 141.5364377 105.4403853 122.6628554
 142.4934377 105.4403853 122.6628554 141.2964377 106.3673853 122.6628554
 139.8924377  73.1053853 116.5368554 140.8494377  73.1053853 116.5368554
 139.6524377  74.0323853 116.5368554 131.8554377  92.9313853 105.1178554
 132.8124377  92.9313853 105.1178554 131.6154377  93.8583853 105.1178554
 125.7314377  71.7083853 107.3058554 126.6884377  71.7083853 107.3058554
 125.4914377  72.6353853 107.3058554 141.0934377  95.1393853 106.4738554
 142.0504377  95.1393853 106.4738554 140.8534377  96.0663853 106.4738554
 125.2284377  96.0483853 105.0218554 126.1854377  96.0483853 105.0218554
 124.9884377  96.9753853 105.0218554 126.8724377 101.0143853 102.9818554
 127.8294377 101.0143853 102.9818554 126.6324377 101.9413853 102.9818554
 138.3594377 116.6693853 112.8138554 139.3164377 116.6693853 112.8138554
 138.1194377 117.5963853 112.8138554 120.5284377 106.8763853 122.0948554
 121.4854377 106.8763853 122.0948554 120.2884377 107.8033853 122.0948554
 130.1954377 104.0793853 121.8848554 131.1524377 104.0793853 121.8848554
 129.9554377 105.0063853 121.8848554 140.9874377  91.6143853 102.3338554
 141.9444377  91.6143853 102.3338554 140.7474377  92.5413853 102.3338554
 131.4764377  77.5733853  97.9688554 132.4334377  77.5733853  97.9688554
 131.2364377  78.5003853  97.9688554 123.3034377  97.6643853 103.7028554
 124.2604377  97.6643853 103.7028554 123.0634377  98.5913853 103.7028554
 117.3914377 106.2233853 120.3458554 118.3484377 106.2233853 120.3458554
 117.1514377 107.1503853 120.3458554 139.8664377 119.2033853 112.3248554
 140.8234377 119.2033853 112.3248554 139.6264377 120.1303853 112.3248554
 124.7284377  97.2023853 122.6468554 125.6854377  97.2023853 122.6468554
 124.4884377  98.1293853 122.6468554 128.7564377  81.6523853 102.7388554
 129.7134377  81.6523853 102.7388554 128.5164377  82.5793853 102.7388554
 140.2594377 100.4133853  99.5748554 141.2164377 100.4133853  99.5748554
 140.0194377 101.3403853  99.5748554 141.5964377  84.8973853 119.6678554
 142.5534377  84.8973853 119.6678554 141.3564377  85.8243853 119.6678554
 120.2434377  74.6583853 105.2878554 121.2004377  74.6583853 105.2878554
 120.0034377  75.5853853 105.2878554 153.5974377  88.7373853 126.2528554
 154.5544377  88.7373853 126.2528554 153.3574377  89.6643853 126.2528554
 128.0654377 114.0333853 118.7248554 129.0224377 114.0333853 118.7248554
 127.8254377 114.9603853 118.7248554 142.7714377 112.4493853 120.5598554
 143.7284377 112.4493853 120.5598554 142.5314377 113.3763853 120.5598554
 152.6074377 109.1573853 127.7288554 153.5644377 109.1573853 127.7288554
 152.3674377 110.0843853 127.7288554 126.6394377  90.3283853 103.0368554
 127.5964377  90.3283853 103.0368554 126.3994377  91.2553853 103.0368554
 158.8264377 106.1373853 115.9638554 159.7834377 106.1373853 115.9638554
 158.5864377 107.0643853 115.9638554 158.1514377  81.0713853 107.2178554
 159.1084377  81.0713853 107.2178554 157.9114377  81.9983853 107.2178554
 136.7134377 113.5633853  99.5938554 137.6704377 113.5633853  99.5938554
 136.4734377 114.4903853  99.5938554 117.4654377  92.1233853 121.1508554
 118.4224377  92.1233853 121.1508554 117.2254377  93.0503853 121.1508554
 133.6314377  95.7383853 105.5218554 134.5884377  95.7383853 105.5218554
 133.3914377  96.6653853 105.5218554 146.0124377  89.5333853 128.1558554
 146.9694377  89.5333853 128.1558554 145.7724377  90.4603853 128.1558554
 134.7964377  74.6833853 104.3548554 135.7534377  74.6833853 104.3548554
 134.5564377  75.6103853 104.3548554 121.1764377  91.2143853 121.8258554
 122.1334377  91.2143853 121.8258554 120.9364377  92.1413853 121.8258554
 139.1054377 115.2203853 100.2018554 140.0624377 115.2203853 100.2018554
 138.8654377 116.1473853 100.2018554 151.6944377 101.9543853 132.5368554
 152.6514377 101.9543853 132.5368554 151.4544377 102.8813853 132.5368554
 127.9984377 117.3993853 114.6148554 128.9554377 117.3993853 114.6148554
 127.7584377 118.3263853 114.6148554 144.1984377  84.3153853 121.0708554
 145.1554377  84.3153853 121.0708554 143.9584377  85.2423853 121.0708554
 130.1154377 110.5583853 101.3578554 131.0724377 110.5583853 101.3578554
 129.8754377 111.4853853 101.3578554 127.1454377  96.2973853 121.3458554
 128.1024377  96.2973853 121.3458554 126.9054377  97.2243853 121.3458554
 129.4854377 100.0233853 103.6008554 130.4424377 100.0233853 103.6008554
 129.2454377 100.9503853 103.6008554 139.4644377  96.8033853 104.6058554
 140.4214377  96.8033853 104.6058554 139.2244377  97.7303853 104.6058554
 138.1834377 100.9803853 103.8478554 139.1404377 100.9803853 103.8478554
 137.9434377 101.9073853 103.8478554 126.7484377  69.4943853 108.7918554
 127.7054377  69.4943853 108.7918554 126.5084377  70.4213853 108.7918554
 154.0244377  99.5573853 128.8098554 154.9814377  99.5573853 128.8098554
 153.7844377 100.4843853 128.8098554 124.2704377  90.9463853 121.9258554
 125.2274377  90.9463853 121.9258554 124.0304377  91.8733853 121.9258554
 134.7054377  99.9343853 104.3728554 135.6624377  99.9343853 104.3728554
 134.4654377 100.8613853 104.3728554 113.2754377  72.8483853 108.6118554
 114.2324377  72.8483853 108.6118554 113.0354377  73.7753853 108.6118554
 129.2774377  95.4313853 103.7698554 130.2344377  95.4313853 103.7698554
 129.0374377  96.3583853 103.7698554 152.6884377  99.3483853 131.4218554
 153.6454377  99.3483853 131.4218554 152.4484377 100.2753853 131.4218554
 144.6084377  70.3443853 113.2428554 145.5654377  70.3443853 113.2428554
 144.3684377  71.2713853 113.2428554 134.4234377 108.1193853 102.2648554
 135.3804377 108.1193853 102.2648554 134.1834377 109.0463853 102.2648554
 136.4094377  94.9723853 106.7218554 137.3664377  94.9723853 106.7218554
 136.1694377  95.8993853 106.7218554 145.5564377 112.6713853 102.9958554
 146.5134377 112.6713853 102.9958554 145.3164377 113.5983853 102.9958554
 143.5894377 105.4713853 140.1108554 144.5464377 105.4713853 140.1108554
 143.3494377 106.3983853 140.1108554 131.2444377  77.1423853 109.9018554
 132.2014377  77.1423853 109.9018554 131.0044377  78.0693853 109.9018554
 134.5524377  76.9313853 118.4788554 135.5094377  76.9313853 118.4788554
 134.3124377  77.8583853 118.4788554 137.6914377 111.3283853 117.2868554
 138.6484377 111.3283853 117.2868554 137.4514377 112.2553853 117.2868554
 158.8884377 106.4483853 109.1428554 159.8454377 106.4483853 109.1428554
 158.6484377 107.3753853 109.1428554 114.8384377  82.6023853 105.3338554
 115.7954377  82.6023853 105.3338554 114.5984377  83.5293853 105.3338554
 144.5714377 108.3203853 126.0648554 145.5284377 108.3203853 126.0648554
 144.3314377 109.2473853 126.0648554 140.2914377 105.5653853 126.1328554
 141.2484377 105.5653853 126.1328554 140.0514377 106.4923853 126.1328554
 112.1664377  76.3003853 121.9238554 113.1234377  76.3003853 121.9238554
 111.9264377  77.2273853 121.9238554 124.9144377  88.0083853 103.1508554
 125.8714377  88.0083853 103.1508554 124.6744377  88.9353853 103.1508554
 147.9724377  76.6903853 116.5758554 148.9294377  76.6903853 116.5758554
 147.7324377  77.6173853 116.5758554 142.7064377  83.3233853 101.0558554
 143.6634377  83.3233853 101.0558554 142.4664377  84.2503853 101.0558554
 132.2114377  83.6093853  99.0328554 133.1684377  83.6093853  99.0328554
 131.9714377  84.5363853  99.0328554 131.9104377 102.3853853 142.3908554
 132.8674377 102.3853853 142.3908554 131.6704377 103.3123853 142.3908554
 137.5704377 115.6333853 105.9848554 138.5274377 115.6333853 105.9848554
 137.3304377 116.5603853 105.9848554 140.9344377 101.6223853 142.3058554
 141.8914377 101.6223853 142.3058554 140.6944377 102.5493853 142.3058554
 126.3294377  98.2413853 103.3998554 127.2864377  98.2413853 103.3998554
 126.0894377  99.1683853 103.3998554 134.3024377  91.7953853 129.0518554
 135.2594377  91.7953853 129.0518554 134.0624377  92.7223853 129.0518554
 134.1374377  90.7153853 100.3818554 135.0944377  90.7153853 100.3818554
 133.8974377  91.6423853 100.3818554 150.3174377  77.7273853 103.6828554
 151.2744377  77.7273853 103.6828554 150.0774377  78.6543853 103.6828554
 135.7384377  87.7383853 129.2758554 136.6954377  87.7383853 129.2758554
 135.4984377  88.6653853 129.2758554 113.1704377  84.8733853 109.3398554
 114.1274377  84.8733853 109.3398554 112.9304377  85.8003853 109.3398554
 157.9234377 109.8313853 120.5268554 158.8804377 109.8313853 120.5268554
 157.6834377 110.7583853 120.5268554 151.5074377  76.2963853 115.5668554
 152.4644377  76.2963853 115.5668554 151.2674377  77.2233853 115.5668554
 122.1834377  88.2663853 102.0918554 123.1404377  88.2663853 102.0918554
 121.9434377  89.1933853 102.0918554 131.7324377  74.9273853 101.4718554
 132.6894377  74.9273853 101.4718554 131.4924377  75.8543853 101.4718554
 132.4044377  87.9113853 103.0938554 133.3614377  87.9113853 103.0938554
 132.1644377  88.8383853 103.0938554 160.0314377 112.2863853 118.7508554
 160.9884377 112.2863853 118.7508554 159.7914377 113.2133853 118.7508554
 115.4114377  96.8903853 119.1828554 116.3684377  96.8903853 119.1828554
 115.1714377  97.8173853 119.1828554 139.8574377 112.6063853  97.7488554
 140.8144377 112.6063853  97.7488554 139.6174377 113.5333853  97.7488554
 148.5664377 114.6223853 103.2708554 149.5234377 114.6223853 103.2708554
 148.3264377 115.5493853 103.2708554 118.9834377  93.1143853 105.7948554
 119.9404377  93.1143853 105.7948554 118.7434377  94.0413853 105.7948554
 152.8304377  75.5733853 107.5628554 153.7874377  75.5733853 107.5628554
 152.5904377  76.5003853 107.5628554 151.1564377  96.4943853 128.0558554
 152.1134377  96.4943853 128.0558554 150.9164377  97.4213853 128.0558554
 135.2594377  96.0903853 109.2498554 136.2164377  96.0903853 109.2498554
 135.0194377  97.0173853 109.2498554 146.6804377 106.9443853 111.5178554
 147.6374377 106.9443853 111.5178554 146.4404377 107.8713853 111.5178554
 146.4124377 100.6983853 128.7008554 147.3694377 100.6983853 128.7008554
 146.1724377 101.6253853 128.7008554 157.9454377  99.6343853 107.3588554
 158.9024377  99.6343853 107.3588554 157.7054377 100.5613853 107.3588554
 146.8104377  80.9343853 120.4978554 147.7674377  80.9343853 120.4978554
 146.5704377  81.8613853 120.4978554 142.1994377  72.2293853 114.0198554
 143.1564377  72.2293853 114.0198554 141.9594377  73.1563853 114.0198554
 148.2054377  93.3573853 107.4408554 149.1624377  93.3573853 107.4408554
 147.9654377  94.2843853 107.4408554 120.6224377 104.0273853 121.3638554
 121.5794377 104.0273853 121.3638554 120.3824377 104.9543853 121.3638554
 116.7984377  90.6973853 118.5788554 117.7554377  90.6973853 118.5788554
 116.5584377  91.6243853 118.5788554 140.5004377  89.9203853 107.4918554
 141.4574377  89.9203853 107.4918554 140.2604377  90.8473853 107.4918554
 154.3184377  86.4983853 104.4438554 155.2754377  86.4983853 104.4438554
 154.0784377  87.4253853 104.4438554 135.2664377 110.2093853 119.3628554
 136.2234377 110.2093853 119.3628554 135.0264377 111.1363853 119.3628554
 138.0854377 109.7653853 119.5948554 139.0424377 109.7653853 119.5948554
 137.8454377 110.6923853 119.5948554 140.7744377 102.4273853 116.1188554
 141.7314377 102.4273853 116.1188554 140.5344377 103.3543853 116.1188554
 143.0204377 100.5383853 116.6638554 143.9774377 100.5383853 116.6638554
 142.7804377 101.4653853 116.6638554 142.9034377 101.1253853 119.5088554
 143.8604377 101.1253853 119.5088554 142.6634377 102.0523853 119.5088554
 140.3274377 101.8743853 119.6378554 141.2844377 101.8743853 119.6378554
 140.0874377 102.8013853 119.6378554 139.3734377 103.9853853 121.2068554
 140.3304377 103.9853853 121.2068554 139.1334377 104.9123853 121.2068554
 146.0104377 100.0293853 116.4838554 146.9674377 100.0293853 116.4838554
 145.7704377 100.9563853 116.4838554 145.3354377 102.8703853 117.4958554
 146.2924377 102.8703853 117.4958554 145.0954377 103.7973853 117.4958554
 144.4494377  99.6543853 112.0248554 145.4064377  99.6543853 112.0248554
 144.2094377 100.5813853 112.0248554 137.5274377 109.4123853 111.4908554
 138.4844377 109.4123853 111.4908554 137.2874377 110.3393853 111.4908554
 133.2414377 113.4983853 113.6108554 134.1984377 113.4983853 113.6108554
 133.0014377 114.4253853 113.6108554 130.4474377  80.3303853 104.6188554
 131.4044377  80.3303853 104.6188554 130.2074377  81.2573853 104.6188554
 152.7194377 111.2713853 125.6698554 153.6764377 111.2713853 125.6698554
 152.4794377 112.1983853 125.6698554 129.4524377  83.7303853 104.7208554
 130.4094377  83.7303853 104.7208554 129.2124377  84.6573853 104.7208554
 129.0874377  79.1153853 107.3708554 130.0444377  79.1153853 107.3708554
 128.8474377  80.0423853 107.3708554 140.3474377  86.4793853 121.7828554
 141.3044377  86.4793853 121.7828554 140.1074377  87.4063853 121.7828554
 130.8624377  84.0653853 101.9138554 131.8194377  84.0653853 101.9138554
 130.6224377  84.9923853 101.9138554 110.1634377 108.5873853 111.5078554
 111.1204377 108.5873853 111.5078554 109.9234377 109.5143853 111.5078554
 138.2024377 107.0863853 122.3458554 139.1594377 107.0863853 122.3458554
 137.9624377 108.0133853 122.3458554 135.2174377 107.9393853 122.2938554
 136.1744377 107.9393853 122.2938554 134.9774377 108.8663853 122.2938554
 132.0574377 105.5753853 117.5128554 133.0144377 105.5753853 117.5128554
 131.8174377 106.5023853 117.5128554 132.3074377 110.3843853 118.9718554
 133.2644377 110.3843853 118.9718554 132.0674377 111.3113853 118.9718554
 133.9224377 110.1413853 116.5408554 134.8794377 110.1413853 116.5408554
 133.6824377 111.0683853 116.5408554 132.4914377 107.4603853 120.2238554
 133.4484377 107.4603853 120.2238554 132.2514377 108.3873853 120.2238554
  85.9104377 107.2503853 153.2678554  86.8674377 107.2503853 153.2678554
  85.6704377 108.1773853 153.2678554 105.6604377  82.4603853  41.3898554
 106.6174377  82.4603853  41.3898554 105.4204377  83.3873853  41.3898554
  93.9184377  72.0963853  41.3898554  94.8754377  72.0963853  41.3898554
  93.6784377  73.0233853  41.3898554  78.5074377  74.8203853  41.3888554
  79.4644377  74.8203853  41.3888554  78.2674377  75.7473853  41.3888554
 114.8744377 139.2593853 158.0628554 115.8314377 139.2593853 158.0628554
 114.6344377 140.1863853 158.0628554 143.3124377 103.5743853  36.5948554
 144.2694377 103.5743853  36.5948554 143.0724377 104.5013853  36.5948554
 133.9024377  55.8223853  36.5948554 134.8594377  55.8223853  36.5948554
 133.6624377  56.7493853  36.5948554  90.7134377  33.4133853  36.5948554
  91.6704377  33.4133853  36.5948554  90.4734377  34.3403853  36.5948554
 106.7524377 138.4863853 156.1708554 107.7094377 138.4863853 156.1708554
 106.5124377 139.4133853 156.1708554 140.7514377  95.8283853  38.4868554
 141.7084377  95.8283853  38.4868554 140.5114377  96.7553853  38.4868554
 126.2494377  52.9953853  38.4868554 127.2064377  52.9953853  38.4868554
 126.0094377  53.9223853  38.4868554  83.7314377  37.6343853  38.4868554
  84.6884377  37.6343853  38.4868554  83.4914377  38.5613853  38.4868554
  98.9814377 127.4183853 164.6428554  99.9384377 127.4183853 164.6428554
  98.7414377 128.3453853 164.6428554 128.2314377  90.7153853  30.0148554
 129.1884377  90.7153853  30.0148554 127.9914377  91.6423853  30.0148554
 114.4454377  59.5953853  30.0148554 115.4024377  59.5953853  30.0148554
 114.2054377  60.5223853  30.0148554  81.5324377  50.9773853  30.0148554
  82.4894377  50.9773853  30.0148554  81.2924377  51.9043853  30.0148554
 101.4584377 130.1943853 145.3758554 102.4154377 130.1943853 145.3758554
 101.2184377 131.1213853 145.3758554 131.4894377  92.5123853  49.2818554
 132.4464377  92.5123853  49.2818554 131.2494377  93.4393853  49.2818554
 117.8824377  58.1693853  49.2818554 118.8394377  58.1693853  49.2818554
 117.6424377  59.0963853  49.2818554  82.5604377  47.4023853  49.2818554
  83.5174377  47.4023853  49.2818554  82.3204377  48.3293853  49.2818554
 109.9364377 136.7833853 165.7878554 110.8934377 136.7833853 165.7878554
 109.6964377 137.7103853 165.7878554 139.7994377  99.3113853  28.8698554
 140.7564377  99.3113853  28.8698554 139.5594377 100.2383853  28.8698554
 128.3784377  55.9113853  28.8698554 129.3354377  55.9113853  28.8698554
 128.1384377  56.8383853  28.8698554  87.3384377  37.7873853  28.8698554
  88.2954377  37.7873853  28.8698554  87.0984377  38.7143853  28.8698554
  93.3164377 141.2023853 158.5198554  94.2734377 141.2023853 158.5198554
  93.0764377 142.1293853 158.5198554 140.4084377  82.1253853  36.1378554
 141.3654377  82.1253853  36.1378554 140.1684377  83.0523853  36.1378554
 115.3224377  44.7193853  36.1378554 116.2794377  44.7193853  36.1378554
 115.0824377  45.6463853  36.1378554  70.4484377  41.0173853  36.1378554
  71.4054377  41.0173853  36.1378554  70.2084377  41.9443853  36.1378554
 103.1874377 149.9453853 161.1168554 104.1444377 149.9453853 161.1168554
 102.9474377 150.8723853 161.1168554 151.1294377  89.8023853  33.5408554
 152.0864377  89.8023853  33.5408554 150.8894377  90.7293853  33.5408554
 128.0094377  41.1243853  33.5408554 128.9664377  41.1243853  33.5408554
 127.7694377  42.0513853  33.5408554  75.5474377  28.8573853  33.5408554
  76.5044377  28.8573853  33.5408554  75.3074377  29.7843853  33.5408554
 107.7884377 150.6933853 155.2748554 108.7454377 150.6933853 155.2748554
 107.5484377 151.6203853 155.2748554 152.8824377  94.1213853  39.3828554
 153.8394377  94.1213853  39.3828554 152.6424377  95.0483853  39.3828554
 132.4784377  42.4463853  39.3828554 133.4354377  42.4463853  39.3828554
 132.2384377  43.3733853  39.3828554  79.3674377  26.1873853  39.3828554
  80.3244377  26.1873853  39.3828554  79.1274377  27.1143853  39.3828554
 102.9794377 132.9413853 167.8078554 103.9364377 132.9413853 167.8078554
 102.7394377 133.8683853 167.8078554 134.5054377  93.3833853  26.8498554
 135.4624377  93.3833853  26.8498554 134.2654377  94.3103853  26.8498554
 120.4434377  56.3543853  26.8498554 121.4004377  56.3543853  26.8498554
 120.2034377  57.2813853  26.8498554  82.7384377  44.2673853  26.8498554
  83.6954377  44.2673853  26.8498554  82.4984377  45.1943853  26.8498554
 103.9544377 131.3443853 169.7338554 104.9114377 131.3443853 169.7338554
 103.7144377 132.2713853 169.7338554 133.1654377  94.6903853  24.9238554
 134.1224377  94.6903853  24.9238554 132.9254377  95.6173853  24.9238554
 120.6294377  58.2163853  24.9238554 121.5864377  58.2163853  24.9238554
 120.3894377  59.1433853  24.9238554  84.3094377  45.2823853  24.9238554
  85.2664377  45.2823853  24.9238554  84.0694377  46.2093853  24.9238554
 107.0304377 133.0943853 167.2788554 107.9874377 133.0943853 167.2788554
 106.7904377 134.0213853 167.2788554 135.5564377  97.2993853  27.3788554
 136.5134377  97.2993853  27.3788554 135.3164377  98.2263853  27.3788554
 124.1604377  57.9743853  27.3788554 125.1174377  57.9743853  27.3788554
 123.9204377  58.9013853  27.3788554  86.3214377  42.3713853  27.3788554
  87.2784377  42.3713853  27.3788554  86.0814377  43.2983853  27.3788554
 103.2704377 112.0673853 148.6138554 104.2274377 112.0673853 148.6138554
 103.0304377 112.9943853 148.6138554 114.2194377  98.3133853  46.0438554
 115.1764377  98.3133853  46.0438554 113.9794377  99.2403853  46.0438554
 111.6504377  75.2883853  46.0438554 112.6074377  75.2883853  46.0438554
 111.4104377  76.2153853  46.0438554  92.0584377  62.9473853  46.0438554
  93.0154377  62.9473853  46.0438554  91.8184377  63.8743853  46.0438554
  87.0304377 115.4973853 148.7698554  87.9874377 115.4973853 148.7698554
  86.7904377 116.4243853 148.7698554 113.9494377  81.7173853  45.8878554
 114.9064377  81.7173853  45.8878554 113.7094377  82.6443853  45.8878554
  98.5064377  65.1513853  45.8878554  99.4634377  65.1513853  45.8878554
  98.2664377  66.0783853  45.8878554  75.9384377  66.9043853  45.8878554
  76.8954377  66.9043853  45.8878554  75.6984377  67.8313853  45.8878554
  99.8294377 149.0923853 165.7878554 100.7864377 149.0923853 165.7878554
  99.5894377 150.0193853 165.7878554 149.5504377  86.7183853  28.8698554
 150.5074377  86.7183853  28.8698554 149.3104377  87.6453853  28.8698554
 124.6124377  40.4353853  28.8698554 125.5694377  40.4353853  28.8698554
 124.3724377  41.3623853  28.8698554  72.8914377  31.0833853  28.8698554
  73.8484377  31.0833853  28.8698554  72.6514377  32.0103853  28.8698554
  93.5644377 142.2723853 150.0378554  94.5214377 142.2723853 150.0378554
  93.3244377 143.1993853 150.0378554 141.5074377  82.1283853  44.6198554
 142.4644377  82.1283853  44.6198554 141.2674377  83.0553853  44.6198554
 116.0094377  43.8623853  44.6198554 116.9664377  43.8623853  44.6198554
 115.7694377  44.7893853  44.6198554  70.2074377  39.9463853  44.6198554
  71.1644377  39.9463853  44.6198554  69.9674377  40.8733853  44.6198554
  88.7234377 124.5023853 149.7868554  89.6804377 124.5023853 149.7868554
  88.4834377 125.4293853 149.7868554 123.1064377  81.3633853  44.8708554
 124.0634377  81.3633853  44.8708554 122.8664377  82.2903853  44.8708554
 103.9384377  57.7723853  44.8708554 104.8954377  57.7723853  44.8708554
 103.6984377  58.6993853  44.8708554  73.5564377  58.0563853  44.8708554
  74.5134377  58.0563853  44.8708554  73.3164377  58.9833853  44.8708554
 107.4884377 122.7763853 151.1638554 108.4454377 122.7763853 151.1638554
 107.2484377 123.7033853 151.1638554 125.5994377 100.0423853  43.4938554
 126.5564377 100.0423853  43.4938554 125.3594377 100.9693853  43.4938554
 120.0964377  67.4683853  43.4938554 121.0534377  67.4683853  43.4938554
 119.8564377  68.3953853  43.4938554  91.2114377  51.4683853  43.4938554
  92.1684377  51.4683853  43.4938554  90.9714377  52.3953853  43.4938554
 102.0674377 121.1203853 140.1128554 103.0244377 121.1203853 140.1128554
 101.8274377 122.0473853 140.1128554 122.7784377  95.1263853  54.5448554
 123.7354377  95.1263853  54.5448554 122.5384377  96.0533853  54.5448554
 114.4934377  66.6093853  54.5448554 115.4504377  66.6093853  54.5448554
 114.2534377  67.5363853  54.5448554  87.0464377  55.3133853  54.5448554
  88.0034377  55.3133853  54.5448554  86.8064377  56.2403853  54.5448554
 111.1084377 130.5383853 151.6848554 112.0654377 130.5383853 151.6848554
 110.8684377 131.4653853 151.6848554 133.9724377 101.8433853  42.9728554
 134.9294377 101.8433853  42.9728554 133.7324377 102.7703853  42.9728554
 126.7254377  62.0453853  42.9728554 127.6824377  62.0453853  42.9728554
 126.4854377  62.9723853  42.9728554  91.1044377  42.9043853  42.9728554
  92.0614377  42.9043853  42.9728554  90.8644377  43.8313853  42.9728554
  99.3304377 114.8193853 141.5978554 100.2874377 114.8193853 141.5978554
  99.0904377 115.7463853 141.5978554 116.0264377  93.8593853  53.0598554
 116.9834377  93.8593853  53.0598554 115.7864377  94.7863853  53.0598554
 109.2944377  71.0983853  53.0598554 110.2514377  71.0983853  53.0598554
 109.0544377  72.0253853  53.0598554  87.3134377  62.1773853  53.0598554
  88.2704377  62.1773853  53.0598554  87.0734377  63.1043853  53.0598554
  94.3554377 119.3663853 149.3048554  95.3124377 119.3663853 149.3048554
  94.1154377 120.2933853 149.3048554 119.3524377  87.9973853  45.3528554
 120.3094377  87.9973853  45.3528554 119.1124377  88.9243853  45.3528554
 106.7844377  64.8433853  45.3528554 107.7414377  64.8433853  45.3528554
 106.5444377  65.7703853  45.3528554  80.8584377  60.2403853  45.3528554
  81.8154377  60.2403853  45.3528554  80.6184377  61.1673853  45.3528554
 106.9534377 152.2403853 162.0158554 107.9104377 152.2403853 162.0158554
 106.7134377 153.1673853 162.0158554 154.2054377  92.9633853  32.6418554
 155.1624377  92.9633853  32.6418554 153.9654377  93.8903853  32.6418554
 132.3984377  40.6903853  32.6418554 133.3554377  40.6903853  32.6418554
 132.1584377  41.6173853  32.6418554  77.9444377  25.1553853  32.6418554
  78.9014377  25.1553853  32.6418554  77.7044377  26.0823853  32.6418554
  88.1414377 119.8903853 155.9548554  89.0984377 119.8903853 155.9548554
  87.9014377 120.8173853 155.9548554 118.4804377  81.8223853  38.7028554
 119.4374377  81.8223853  38.7028554 118.2404377  82.7493853  38.7028554
 101.4134377  61.6753853  38.7028554 102.3704377  61.6753853  38.7028554
 101.1734377  62.6023853  38.7028554  75.0324377  62.4643853  38.7028554
  75.9894377  62.4643853  38.7028554  74.7924377  63.3913853  38.7028554
  95.9874377 132.4773853 167.6808554  96.9444377 132.4773853 167.6808554
  95.7474377 133.4043853 167.6808554 132.4964377  86.6703853  26.9768554
 133.4534377  86.6703853  26.9768554 132.2564377  87.5973853  26.9768554
 113.9434377  53.7393853  26.9768554 114.9004377  53.7393853  26.9768554
 113.7034377  54.6663853  26.9768554  76.6404377  47.7193853  26.9768554
  77.5974377  47.7193853  26.9768554  76.4004377  48.6463853  26.9768554
  91.5144377 144.6163853 157.0908554  92.4714377 144.6163853 157.0908554
  91.2744377 145.5433853 157.0908554 143.3364377  79.6083853  37.5668554
 144.2934377  79.6083853  37.5668554 143.0964377  80.5353853  37.5668554
 115.1794377  40.8613853  37.5668554 116.1364377  40.8613853  37.5668554
 114.9394377  41.7883853  37.5668554  67.3434377  38.7233853  37.5668554
  68.3004377  38.7233853  37.5668554  67.1034377  39.6503853  37.5668554
 106.6954377 120.7743853 145.8328554 107.6524377 120.7743853 145.8328554
 106.4554377 121.7013853 145.8328554 123.4704377  99.7143853  48.8248554
 124.4274377  99.7143853  48.8248554 123.2304377 100.6413853  48.8248554
 118.5134377  68.9283853  48.8248554 119.4704377  68.9283853  48.8248554
 118.2734377  69.8553853  48.8248554  91.3654377  53.6163853  48.8248554
  92.3224377  53.6163853  48.8248554  91.1254377  54.5433853  48.8248554
 103.0464377 125.3383853 179.2698554 104.0034377 125.3383853 179.2698554
 102.8064377 126.2653853 179.2698554 127.1074377  95.1413853  15.3878554
 128.0644377  95.1413853  15.3878554 126.8674377  96.0683853  15.3878554
 117.2054377  63.2333853  15.3878554 118.1624377  63.2333853  15.3878554
 116.9654377  64.1603853  15.3878554  86.0974377  51.0883853  15.3878554
  87.0544377  51.0883853  15.3878554  85.8574377  52.0153853  15.3878554
 103.1444377 143.7353853 148.9308554 104.1014377 143.7353853 148.9308554
 102.9044377 144.6623853 148.9308554 145.0664377  91.1423853  45.7268554
 146.0234377  91.1423853  45.7268554 144.8264377  92.0693853  45.7268554
 125.2764377  46.7003853  45.7268554 126.2334377  46.7003853  45.7268554
 125.0364377  47.6273853  45.7268554  78.2034377  34.4703853  45.7268554
  79.1604377  34.4703853  45.7268554  77.9634377  35.3973853  45.7268554
 108.0944377 131.5073853 165.1378554 109.0514377 131.5073853 165.1378554
 107.8544377 132.4343853 165.1378554 134.2464377  98.6893853  29.5198554
 135.2034377  98.6893853  29.5198554 134.0064377  99.6163853  29.5198554
 124.4304377  59.8653853  29.5198554 125.3874377  59.8653853  29.5198554
 124.1904377  60.7923853  29.5198554  87.9684377  43.3393853  29.5198554
  88.9254377  43.3393853  29.5198554  87.7284377  44.2663853  29.5198554
  92.8814377 132.2253853 165.4688554  93.8384377 132.2253853 165.4688554
  92.6414377 133.1523853 165.4688554 131.5604377  83.6983853  29.1888554
 132.5174377  83.6983853  29.1888554 131.3204377  84.6253853  29.1888554
 111.0354377  52.6183853  29.1888554 111.9924377  52.6183853  29.1888554
 110.7954377  53.5453853  29.1888554  73.9504377  49.2943853  29.1888554
  74.9074377  49.2943853  29.1888554  73.7104377  50.2213853  29.1888554
  97.8794377 118.2633853 138.2748554  98.8364377 118.2633853 138.2748554
  97.6394377 119.1903853 138.2748554 119.0614377  91.6783853  56.3828554
 120.0184377  91.6783853  56.3828554 118.8214377  92.6053853  56.3828554
 109.4804377  67.3663853  56.3828554 110.4374377  67.3663853  56.3828554
 109.2404377  68.2933853  56.3828554  84.5124377  59.7043853  56.3828554
  85.4694377  59.7043853  56.3828554  84.2724377  60.6313853  56.3828554
 105.6654377 110.0073853 159.9028554 106.6224377 110.0073853 159.9028554
 105.4254377 110.9343853 159.9028554 112.7444377 101.1063853  34.7548554
 113.7014377 101.1063853  34.7548554 112.5044377 102.0333853  34.7548554
 112.9144377  78.1833853  34.7548554 113.8714377  78.1833853  34.7548554
 112.6744377  79.1103853  34.7548554  95.1104377  63.7643853  34.7548554
  96.0674377  63.7643853  34.7548554  94.8704377  64.6913853  34.7548554
  92.5164377 133.5383853 163.0388554  93.4734377 133.5383853 163.0388554
  92.2764377 134.4653853 163.0388554 132.7594377  83.0503853  31.6188554
 133.7164377  83.0503853  31.6188554 132.5194377  83.9773853  31.6188554
 111.2764377  51.2763853  31.6188554 112.2334377  51.2763853  31.6188554
 111.0364377  52.2033853  31.6188554  73.0524377  48.2693853  31.6188554
  74.0094377  48.2693853  31.6188554  72.8124377  49.1963853  31.6188554
  93.3894377 114.9033853 147.3888554  94.3464377 114.9033853 147.3888554
  93.1494377 115.8303853 147.3888554 114.7864377  88.0483853  47.2688554
 115.7434377  88.0483853  47.2688554 114.5464377  88.9753853  47.2688554
 103.9774377  68.4453853  47.2688554 104.9344377  68.4453853  47.2688554
 103.7374377  69.3723853  47.2688554  81.9254377  64.6803853  47.2688554
  82.8824377  64.6803853  47.2688554  81.6854377  65.6073853  47.2688554
  99.2714377 107.7983853 151.6038554 100.2284377 107.7983853 151.6038554
  99.0314377 108.7253853 151.6038554 109.1674377  95.3643853  43.0538554
 110.1244377  95.3643853  43.0538554 108.9274377  96.2913853  43.0538554
 106.1944377  77.3993853  43.0538554 107.1514377  77.3993853  43.0538554
 105.9544377  78.3263853  43.0538554  90.3074377  68.5293853  43.0538554
  91.2644377  68.5293853  43.0538554  90.0674377  69.4563853  43.0538554
 101.4224377 107.1333853 144.8278554 102.3794377 107.1333853 144.8278554
 101.1824377 108.0603853 144.8278554 108.9984377  97.6093853  49.8298554
 109.9554377  97.6093853  49.8298554 108.7584377  98.5363853  49.8298554
 107.8444377  78.9313853  49.8298554 108.8014377  78.9313853  49.8298554
 107.6044377  79.8583853  49.8298554  92.5344377  68.1943853  49.8298554
  93.4914377  68.1943853  49.8298554  92.2944377  69.1213853  49.8298554
 105.9914377 147.7293853 167.1258554 106.9484377 147.7293853 167.1258554
 105.7514377 148.6563853 167.1258554 149.5934377  93.0293853  27.5318554
 150.5504377  93.0293853  27.5318554 149.3534377  93.9563853  27.5318554
 129.5734377  44.3373853  27.5318554 130.5304377  44.3373853  27.5318554
 129.3334377  45.2643853  27.5318554  79.0344377  29.6373853  27.5318554
  79.9914377  29.6373853  27.5318554  78.7944377  30.5643853  27.5318554
 103.4304377 117.2303853 140.8718554 104.3874377 117.2303853 140.8718554
 103.1904377 118.1573853 140.8718554 119.2884377  97.3193853  53.7858554
 120.2454377  97.3193853  53.7858554 119.0484377  98.2463853  53.7858554
 114.0334377  70.7053853  53.7858554 114.9904377  70.7053853  53.7858554
 113.7934377  71.6323853  53.7858554  89.9614377  58.2273853  53.7858554
  90.9184377  58.2273853  53.7858554  89.7214377  59.1543853  53.7858554
 118.2344377 132.8893853 159.0008554 119.1914377 132.8893853 159.0008554
 117.9944377 133.8163853 159.0008554 137.8494377 108.2673853  35.6568554
 138.8064377 108.2673853  35.6568554 137.6094377 109.1943853  35.6568554
 134.1654377  63.0193853  35.6568554 135.1224377  63.0193853  35.6568554
 133.9254377  63.9463853  35.6568554  96.5044377  37.6943853  35.6568554
  97.4614377  37.6943853  35.6568554  96.2644377  38.6213853  35.6568554
 114.7024377 127.6433853 162.2168554 115.6594377 127.6433853 162.2168554
 114.4624377 128.5703853 162.2168554 131.9494377 105.9923853  32.4408554
 132.9064377 105.9923853  32.4408554 131.7094377 106.9193853  32.4408554
 128.7074377  66.2133853  32.4408554 129.6644377  66.2133853  32.4408554
 128.4674377  67.1403853  32.4408554  95.5994377  43.9533853  32.4408554
  96.5564377  43.9533853  32.4408554  95.3594377  44.8803853  32.4408554
  97.4424377 138.4433853 164.8158554  98.3994377 138.4433853 164.8158554
  97.2024377 139.3703853 164.8158554 138.6374377  86.7613853  29.8418554
 139.5944377  86.7613853  29.8418554 138.3974377  87.6883853  29.8418554
 117.8424377  48.9943853  29.8418554 118.7994377  48.9943853  29.8418554
 117.6024377  49.9213853  29.8418554  75.3624377  41.7133853  29.8418554
  76.3194377  41.7133853  29.8418554  75.1224377  42.6403853  29.8418554
  94.7864377 138.6163853 165.4308554  95.7434377 138.6163853 165.4308554
  94.5464377 139.5433853 165.4308554 138.2154377  84.1333853  29.2268554
 139.1724377  84.1333853  29.2268554 137.9754377  85.0603853  29.2268554
 115.5244377  47.6863853  29.2268554 116.4814377  47.6863853  29.2268554
 115.2844377  48.6133853  29.2268554  72.8934377  42.7093853  29.2268554
  73.8504377  42.7093853  29.2268554  72.6534377  43.6363853  29.2268554
 111.4434377 118.5143853 164.9818554 112.4004377 118.5143853 164.9818554
 111.2034377 119.4413853 164.9818554 122.3244377 104.8463853  29.6758554
 123.2814377 104.8463853  29.6758554 122.0844377 105.7733853  29.6758554
 121.8114377  73.0243853  29.6758554 122.7684377  73.0243853  29.6758554
 121.5714377  73.9513853  29.6758554  96.6244377  53.5923853  29.6758554
  97.5814377  53.5923853  29.6758554  96.3844377  54.5193853  29.6758554
 115.1284377 125.5383853 160.4998554 116.0854377 125.5383853 160.4998554
 114.8884377 126.4653853 160.4998554 129.9924377 106.8753853  34.1578554
 130.9494377 106.8753853  34.1578554 129.7524377 107.8023853  34.1578554
 128.1784377  68.2953853  34.1578554 129.1354377  68.2953853  34.1578554
 127.9384377  69.2223853  34.1578554  96.8964377  45.6653853  34.1578554
  97.8534377  45.6653853  34.1578554  96.6564377  46.5923853  34.1578554
  97.2134377 143.5893853 150.4878554  98.1704377 143.5893853 150.4878554
  96.9734377 144.5163853 150.4878554 143.6034377  85.3933853  44.1698554
 144.5604377  85.3933853  44.1698554 143.3634377  86.3203853  44.1698554
 119.8694377  44.2593853  44.1698554 120.8264377  44.2593853  44.1698554
 119.6294377  45.1863853  44.1698554  72.9234377  37.1763853  44.1698554
  73.8804377  37.1763853  44.1698554  72.6834377  38.1033853  44.1698554
 108.0294377 134.3363853 154.1078554 108.9864377 134.3363853 154.1078554
 107.7894377 135.2633853 154.1078554 136.9894377  97.9963853  40.5498554
 137.9464377  97.9963853  40.5498554 136.7494377  98.9233853  40.5498554
 125.5994377  57.2883853  40.5498554 126.5564377  57.2883853  40.5498554
 125.3594377  58.2153853  40.5498554  86.6824377  40.8193853  40.5498554
  87.6394377  40.8193853  40.5498554  86.4424377  41.7463853  40.5498554
  97.6014377 142.6583853 147.9588554  98.5584377 142.6583853 147.9588554
  97.3614377 143.5853853 147.9588554 142.7824377  85.9783853  46.6988554
 143.7394377  85.9783853  46.6988554 142.5424377  86.9053853  46.6988554
 119.8144377  45.2663853  46.6988554 120.7714377  45.2663853  46.6988554
 119.5744377  46.1933853  46.6988554  73.6764377  37.8463853  46.6988554
  74.6334377  37.8463853  46.6988554  73.4364377  38.7733853  46.6988554
  90.8974377 130.6503853 164.5958554  91.8544377 130.6503853 164.5958554
  90.6574377 131.5773853 164.5958554 129.5834377  82.1143853  30.0618554
 130.5404377  82.1143853  30.0618554 129.3434377  83.0413853  30.0618554
 108.5644377  53.1763853  30.0618554 109.5214377  53.1763853  30.0618554
 108.3244377  54.1033853  30.0618554  72.8464377  51.5733853  30.0618554
  73.8034377  51.5733853  30.0618554  72.6064377  52.5003853  30.0618554
 128.0244377 148.2233853 159.1058554 128.9814377 148.2233853 159.1058554
 127.7844377 149.1503853 159.1058554 154.9784377 114.3993853  35.5518554
 155.9354377 114.3993853  35.5518554 154.7384377 115.3263853  35.5518554
 149.6394377  53.4513853  35.5518554 150.5964377  53.4513853  35.5518554
 149.3994377  54.3783853  35.5518554  98.6704377  19.6313853  35.5518554
  99.6274377  19.6313853  35.5518554  98.4304377  20.5583853  35.5518554
 110.0924377 149.3463853 155.4848554 111.0494377 149.3463853 155.4848554
 109.8524377 150.2733853 155.4848554 152.0824377  96.6683853  39.1728554
 153.0394377  96.6683853  39.1728554 151.8424377  97.5953853  39.1728554
 133.9704377  44.6593853  39.1728554 134.9274377  44.6593853  39.1728554
 133.7304377  45.5863853  39.1728554  82.0284377  26.4003853  39.1738554
  82.9854377  26.4003853  39.1738554  81.7884377  27.3273853  39.1738554
 117.4334377 140.4963853 157.6958554 118.3904377 140.4963853 157.6958554
 117.1934377 141.4233853 157.6958554 145.0884377 105.7943853  36.9618554
 146.0454377 105.7943853  36.9618554 144.8484377 106.7213853  36.9618554
 136.7444377  55.8183853  36.9618554 137.7014377  55.8183853  36.9618554
 136.5044377  56.7453853  36.9618554  92.4824377  31.1883853  36.9618554
  93.4394377  31.1883853  36.9618554  92.2424377  32.1153853  36.9618554
  90.2214377 142.1843853 150.8598554  91.1784377 142.1843853 150.8598554
  89.9814377 143.1113853 150.8598554 140.6774377  78.8883853  43.7978554
 141.6344377  78.8883853  43.7978554 140.4374377  79.8153853  43.7978554
 112.9594377  42.4903853  43.7978554 113.9164377  42.4903853  43.7978554
 112.7194377  43.4173853  43.7978554  67.2324377  41.4753853  43.7978554
  68.1894377  41.4753853  43.7978554  66.9924377  42.4023853  43.7978554
 108.9574377 125.5423853 161.0788554 109.9144377 125.5423853 161.0788554
 108.7174377 126.4693853 161.0788554 128.6224377 100.8583853  33.5788554
 129.5794377 100.8583853  33.5788554 128.3824377 101.7853853  33.5788554
 122.6204377  65.6143853  33.5788554 123.5774377  65.6143853  33.5788554
 122.3804377  66.5413853  33.5788554  91.3344377  48.3393853  33.5788554
  92.2914377  48.3393853  33.5788554  91.0944377  49.2663853  33.5788554
 120.1164377 131.7343853 161.1048554 121.0734377 131.7343853 161.1048554
 119.8764377 132.6613853 161.1048554 137.1424377 110.3593853  33.5528554
 138.0994377 110.3593853  33.5528554 136.9024377 111.2863853  33.5528554
 135.3604377  64.8773853  33.5528554 136.3174377  64.8773853  33.5528554
 135.1204377  65.8043853  33.5528554  98.7014377  37.9183853  33.5528554
  99.6584377  37.9183853  33.5528554  98.4614377  38.8453853  33.5528554
 112.9194377 151.7243853 158.7398554 113.8764377 151.7243853 158.7398554
 112.6794377 152.6513853 158.7398554 155.0294377  98.8943853  35.9178554
 155.9864377  98.8943853  35.9178554 154.7894377  99.8213853  35.9178554
 137.5494377  43.7443853  35.9178554 138.5064377  43.7443853  35.9178554
 137.3094377  44.6713853  35.9178554  83.5434377  23.0313853  35.9178554
  84.5004377  23.0313853  35.9178554  83.3034377  23.9583853  35.9178554
 109.1334377 151.4283853 163.4758554 110.0904377 151.4283853 163.4758554
 108.8934377 152.3553853 163.4758554 153.8984377  95.2693853  31.1818554
 154.8554377  95.2693853  31.1818554 153.6584377  96.1963853  31.1818554
 134.0094377  42.3683853  31.1818554 134.9664377  42.3683853  31.1818554
 133.7694377  43.2953853  31.1818554  80.2604377  24.9413853  31.1818554
  81.2174377  24.9413853  31.1818554  80.0204377  25.8683853  31.1818554
 115.4164377 137.2873853 148.7528554 116.3734377 137.2873853 148.7528554
 115.1764377 138.2143853 148.7528554 141.5114377 104.5413853  45.9048554
 142.4684377 104.5413853  45.9048554 141.2714377 105.4683853  45.9048554
 133.5354377  57.8343853  45.9048554 134.4924377  57.8343853  45.9048554
 133.2954377  58.7613853  45.9048554  92.0574377  34.9543853  45.9048554
  93.0144377  34.9543853  45.9048554  91.8174377  35.8813853  45.9048554
 114.4484377 146.8353853 148.8948554 115.4054377 146.8353853 148.8948554
 114.2084377 147.7623853 148.8948554 150.6034377 101.4733853  45.7628554
 151.5604377 101.4733853  45.7628554 150.3634377 102.4003853  45.7628554
 136.8054377  48.8123853  45.7628554 137.7624377  48.8123853  45.7628554
 136.5654377  49.7393853  45.7628554  87.0424377  26.7733853  45.7628554
  87.9994377  26.7733853  45.7628554  86.8024377  27.7003853  45.7628554
 104.5004377 109.8403853 152.5038554 105.4574377 109.8403853 152.5038554
 104.2604377 110.7673853 152.5038554 112.3224377 100.0073853  42.1548554
 113.2794377 100.0073853  42.1548554 112.0824377 100.9343853  42.1548554
 111.7914377  77.8273853  42.1548554 112.7484377  77.8273853  42.1548554
 111.5514377  78.7543853  42.1548554  94.1324377  64.4203853  42.1538554
  95.0894377  64.4203853  42.1538554  93.8924377  65.3473853  42.1538554
  90.5264377 117.8473853 146.9768554  91.4834377 117.8473853 146.9768554
  90.2864377 118.7743853 146.9768554 117.0194377  84.6023853  47.6808554
 117.9764377  84.6023853  47.6808554 116.7794377  85.5293853  47.6808554
 102.6754377  64.5503853  47.6808554 103.6324377  64.5503853  47.6808554
 102.4354377  65.4773853  47.6808554  78.0684377  63.2703853  47.6808554
  79.0254377  63.2703853  47.6808554  77.8284377  64.1973853  47.6808554
  93.9834377 117.3263853 141.2678554  94.9404377 117.3263853 141.2678554
  93.7434377 118.2533853 141.2678554 117.2804377  88.0883853  53.3908554
 118.2374377  88.0883853  53.3908554 117.0404377  89.0153853  53.3908554
 105.5644377  66.5203853  53.3908554 106.5214377  66.5203853  53.3908554
 105.3244377  67.4473853  53.3908554  81.4084377  62.2393853  53.3898554
  82.3654377  62.2393853  53.3898554  81.1684377  63.1663853  53.3898554
 115.4304377 125.5873853 155.8978554 116.3874377 125.5873853 155.8978554
 115.1904377 126.5143853 155.8978554 130.1064377 107.1593853  38.7598554
 131.0634377 107.1593853  38.7598554 129.8664377 108.0863853  38.7598554
 128.4714377  68.3823853  38.7598554 129.4284377  68.3823853  38.7598554
 128.2314377  69.3093853  38.7598554  97.1474377  45.4903853  38.7598554
  98.1044377  45.4903853  38.7598554  96.9074377  46.4173853  38.7598554
  88.8724377 131.7063853 156.7508554  89.8294377 131.7063853 156.7508554
  88.6324377 132.6333853 156.7508554 130.1614377  79.9053853  37.9068554
 131.1184377  79.9053853  37.9068554 129.9214377  80.8323853  37.9068554
 107.1984377  51.3463853  37.9068554 108.1554377  51.3463853  37.9068554
 106.9584377  52.2733853  37.9068554  70.5644377  51.5013853  37.9068554
  71.5214377  51.5013853  37.9068554  70.3244377  52.4283853  37.9068554
 100.9044377 135.1283853 166.9888554 101.8614377 135.1283853 166.9888554
 100.6644377 136.0553853 166.9888554 136.1754377  90.8743853  27.6688554
 137.1324377  90.8743853  27.6688554 135.9354377  91.8013853  27.6688554
 119.5234377  53.4833853  27.6688554 120.4804377  53.4833853  27.6688554
 119.2834377  54.4103853  27.6688554  79.9194377  43.1973853  27.6688554
  80.8764377  43.1973853  27.6688554  79.6794377  44.1243853  27.6688554
 112.9444377 122.0003853 157.3248554 113.9014377 122.0003853 157.3248554
 112.7044377 122.9273853 157.3248554 126.0564377 105.5343853  37.3328554
 127.0134377 105.5343853  37.3328554 125.8164377 106.4613853  37.3328554
 124.6754377  70.5353853  37.3328554 125.6324377  70.5353853  37.3328554
 124.4354377  71.4623853  37.3328554  96.4634377  49.8003853  37.3328554
  97.4204377  49.8003853  37.3328554  96.2234377  50.7273853  37.3328554
 104.2434377 120.1273853 169.7258554 105.2004377 120.1273853 169.7258554
 104.0034377 121.0543853 169.7258554 122.2944377  97.4673853  24.9318554
 123.2514377  97.4673853  24.9318554 122.0544377  98.3943853  24.9318554
 116.0234377  68.4483853  24.9318554 116.9804377  68.4483853  24.9318554
 115.7834377  69.3753853  24.9318554  89.4374377  55.2643853  24.9318554
  90.3944377  55.2643853  24.9318554  89.1974377  56.1913853  24.9318554
 114.1564377 134.7783853 165.0248554 115.1134377 134.7783853 165.0248554
 113.9164377 135.7053853 165.0248554 138.7834377 103.8723853  29.6328554
 139.7404377 103.8723853  29.6328554 138.5434377 104.7993853  29.6328554
 131.3114377  59.5493853  29.6328554 132.2684377  59.5493853  29.6328554
 131.0714377  60.4763853  29.6328554  92.0114377  37.7623853  29.6328554
  92.9684377  37.7623853  29.6328554  91.7714377  38.6893853  29.6328554
  97.9114377 135.9263853 143.9468554  98.8684377 135.9263853 143.9468554
  97.6714377 136.8533853 143.9468554 136.2874377  87.7783853  50.7108554
 137.2444377  87.7783853  50.7108554 136.0474377  88.7053853  50.7108554
 117.1724377  51.4663853  50.7108554 118.1294377  51.4663853  50.7108554
 116.9324377  52.3933853  50.7108554  76.8774377  43.7773853  50.7108554
  77.8344377  43.7773853  50.7108554  76.6374377  44.7043853  50.7108554
 105.3834377 122.1493853 168.1898554 106.3404377 122.1493853 168.1898554
 105.1434377 123.0763853 168.1898554 124.5194377  98.1293853  26.4678554
 125.4764377  98.1293853  26.4678554 124.2794377  99.0563853  26.4678554
 117.9274377  67.1213853  26.4678554 118.8844377  67.1213853  26.4678554
 117.6874377  68.0483853  26.4678554  89.5874377  52.9473853  26.4678554
  90.5444377  52.9473853  26.4678554  89.3474377  53.8743853  26.4678554
 107.7324377 115.7003853 150.6848554 108.6894377 115.7003853 150.6848554
 107.4924377 116.6273853 150.6848554 118.7544377 101.8543853  43.9728554
 119.7114377 101.8543853  43.9728554 118.5144377 102.7813853  43.9728554
 117.2454377  73.9503853  43.9728554 118.2024377  73.9503853  43.9728554
 117.0054377  74.8773853  43.9728554  94.5014377  57.7383853  43.9728554
  95.4584377  57.7383853  43.9728554  94.2614377  58.6653853  43.9728554
  85.8884377 126.0583853 152.7698554  86.8454377 126.0583853 152.7698554
  85.6484377 126.9853853 152.7698554 123.9924377  78.2523853  41.8878554
 124.9494377  78.2523853  41.8878554 123.7524377  79.1793853  41.8878554
 102.0594377  55.1403853  41.8878554 103.0164377  55.1403853  41.8878554
 101.8194377  56.0673853  41.8878554  70.3264377  57.8843853  41.8878554
  71.2834377  57.8843853  41.8878554  70.0864377  58.8113853  41.8878554
 104.5864377 138.3343853 148.9618554 105.5434377 138.3343853 148.9618554
 104.3464377 139.2613853 148.9618554 140.1214377  93.7493853  45.6958554
 141.0784377  93.7493853  45.6958554 139.8814377  94.6763853  45.6958554
 124.2314377  52.1913853  45.6958554 125.1884377  52.1913853  45.6958554
 123.9914377  53.1183853  45.6958554  81.8454377  38.7113853  45.6958554
  82.8024377  38.7113853  45.6958554  81.6054377  39.6383853  45.6958554
 102.2644377 142.4413853 166.5668554 103.2214377 142.4413853 166.5668554
 102.0244377 143.3683853 166.5668554 143.6074377  90.5723853  28.0908554
 144.5644377  90.5723853  28.0908554 143.3674377  91.4993853  28.0908554
 123.9214377  47.4853853  28.0908554 124.8784377  47.4853853  28.0908554
 123.6814377  48.4123853  28.0908554  77.9714377  36.0193853  28.0908554
  78.9284377  36.0193853  28.0908554  77.7314377  36.9463853  28.0908554
  84.3404377 111.5553853 153.6378554  85.2974377 111.5553853 153.6378554
  84.1004377 112.4823853 153.6378554 109.5084377  79.9713853  41.0198554
 110.4654377  79.9713853  41.0198554 109.2684377  80.8983853  41.0198554
  94.3714377  67.5353853  41.0198554  95.3284377  67.5353853  41.0198554
  94.1314377  68.4623853  41.0198554  75.2244377  71.6223853  41.0188554
  76.1814377  71.6223853  41.0188554  74.9844377  72.5493853  41.0188554
 101.5384377 136.6243853 145.2218554 102.4954377 136.6243853 145.2218554
 101.2984377 137.5513853 145.2218554 137.7754377  91.1593853  49.4358554
 138.7324377  91.1593853  49.4358554 137.5354377  92.0863853  49.4358554
 120.7434377  52.4103853  49.4358554 121.7004377  52.4103853  49.4358554
 120.5034377  53.3373853  49.4358554  79.8414377  41.5743853  49.4358554
  80.7984377  41.5743853  49.4358554  79.6014377  42.5013853  49.4358554
 108.9244377 130.0923853 169.8638554 109.8814377 130.0923853 169.8638554
 108.6844377 131.0193853 169.8638554 133.0504377  99.8133853  24.7938554
 134.0074377  99.8133853  24.7938554 132.8104377 100.7403853  24.7938554
 124.5644377  61.5003853  24.7938554 125.5214377  61.5003853  24.7938554
 124.3244377  62.4273853  24.7938554  89.3304377  44.2553853  24.7938554
  90.2874377  44.2553853  24.7938554  89.0904377  45.1823853  24.7938554
 111.3974377 152.8743853 162.8678554 112.3544377 152.8743853 162.8678554
 111.1574377 153.8013853 162.8678554 155.8124377  97.1543853  31.7898554
 156.7694377  97.1543853  31.7898554 155.5724377  98.0813853  31.7898554
 136.6764377  42.0473853  31.7898554 137.6334377  42.0473853  31.7898554
 136.4364377  42.9743853  31.7898554  81.6724377  22.6563853  31.7898554
  82.6294377  22.6563853  31.7898554  81.4324377  23.5833853  31.7898554
  85.9024377 118.5593853 157.0158554  86.8594377 118.5593853 157.0158554
  85.6624377 119.4863853 157.0158554 116.6844377  79.9353853  37.6418554
 117.6414377  79.9353853  37.6418554 116.4444377  80.8623853  37.6418554
  98.8174377  61.9023853  37.6418554  99.7744377  61.9023853  37.6418554
  98.5774377  62.8293853  37.6418554  73.5924377  64.6353853  37.6418554
  74.5494377  64.6353853  37.6418554  73.3524377  65.5623853  37.6418554
  88.9274377 138.9743853 152.5088554  89.8844377 138.9743853 152.5088554
  88.6874377 139.9013853 152.5088554 137.2604377  78.3423853  42.1488554
 138.2174377  78.3423853  42.1488554 137.0204377  79.2693853  42.1488554
 110.4014377  44.8223853  42.1488554 111.3584377  44.8223853  42.1488554
 110.1614377  45.7493853  42.1488554  67.4604377  44.9293853  42.1488554
  68.4174377  44.9293853  42.1488554  67.2204377  45.8563853  42.1488554
  92.1894377 144.1153853 152.6758554  93.1464377 144.1153853 152.6758554
  91.9494377 145.0423853 152.6758554 142.9984377  80.3773853  41.9818554
 143.9554377  80.3773853  41.9818554 142.7584377  81.3043853  41.9818554
 115.5704377  41.6053853  41.9818554 116.5274377  41.6053853  41.9818554
 115.3304377  42.5323853  41.9818554  68.1684377  38.8823853  41.9818554
  69.1254377  38.8823853  41.9818554  67.9284377  39.8093853  41.9818554
  91.6614377 120.0583853 148.8618554  92.6184377 120.0583853 148.8618554
  91.4214377 120.9853853 148.8618554 119.4274377  85.2173853  45.7958554
 120.3844377  85.2173853  45.7958554 119.1874377  86.1443853  45.7958554
 104.6574377  63.0513853  45.7958554 105.6144377  63.0513853  45.7958554
 104.4174377  63.9783853  45.7958554  78.1314377  60.7853853  45.7948554
  79.0884377  60.7853853  45.7948554  77.8914377  61.7123853  45.7948554
  96.6964377 131.1363853 171.1548554  97.6534377 131.1363853 171.1548554
  96.4564377 132.0633853 171.1548554 131.3484377  87.6603853  23.5028554
 132.3054377  87.6603853  23.5028554 131.1084377  88.5873853  23.5028554
 114.0004377  55.2543853  23.5028554 114.9574377  55.2543853  23.5028554
 113.7604377  56.1813853  23.5028554  77.8604377  48.6193853  23.5028554
  78.8174377  48.6193853  23.5028554  77.6204377  49.5463853  23.5028554
  97.3404377 125.5533853 172.9558554  98.2974377 125.5533853 172.9558554
  97.1004377 126.4803853 172.9558554 126.0474377  89.5303853  21.7018554
 127.0044377  89.5303853  21.7018554 125.8074377  90.4573853  21.7018554
 112.1574377  60.5643853  21.7018554 113.1144377  60.5643853  21.7018554
 111.9174377  61.4913853  21.7018554  80.8634377  53.3703853  21.7018554
  81.8204377  53.3703853  21.7018554  80.6234377  54.2973853  21.7018554
  95.7864377 119.2303853 168.7408554  96.7434377 119.2303853 168.7408554
  95.5464377 120.1573853 168.7408554 119.5384377  89.4223853  25.9168554
 120.4954377  89.4223853  25.9168554 119.2984377  90.3493853  25.9168554
 108.0144377  65.5863853  25.9168554 108.9714377  65.5863853  25.9168554
 107.7744377  66.5133853  25.9168554  82.2074377  59.7413853  25.9168554
  83.1644377  59.7413853  25.9168554  81.9674377  60.6683853  25.9168554
 110.3344377 110.8103853 156.4378554 111.2914377 110.8103853 156.4378554
 110.0944377 111.7373853 156.4378554 114.5664377 105.4803853  38.2198554
 115.5234377 105.4803853  38.2198554 114.3264377 106.4073853  38.2198554
 117.4694377  79.4853853  38.2198554 118.4264377  79.4853853  38.2198554
 117.2294377  80.4123853  38.2198554  98.9684377  61.0143853  38.2198554
  99.9254377  61.0143853  38.2198554  98.7284377  61.9413853  38.2198554
 105.5884377 113.5923853 148.7738554 106.5454377 113.5923853 148.7738554
 105.3484377 114.5193853 148.7738554 116.2224377 100.2333853  45.8838554
 117.1794377 100.2333853  45.8838554 115.9824377 101.1603853  45.8838554
 114.3994377  74.9193853  45.8838554 115.3564377  74.9193853  45.8838554
 114.1594377  75.8463853  45.8838554  93.4844377  60.5683853  45.8828554
  94.4414377  60.5683853  45.8828554  93.2444377  61.4953853  45.8828554
 113.7104377 139.0563853 163.2728554 114.6674377 139.0563853 163.2728554
 113.4704377 139.9833853 163.2728554 142.8554377 102.4853853  31.3848554
 143.8124377 102.4853853  31.3848554 142.6154377 103.4123853  31.3848554
 132.7654377  55.5013853  31.3848554 133.7224377  55.5013853  31.3848554
 132.5254377  56.4283853  31.3848554  89.7534377  34.1013853  31.3848554
  90.7104377  34.1013853  31.3848554  89.5134377  35.0283853  31.3848554
 120.5644377 134.4563853 154.0208554 121.5214377 134.4563853 154.0208554
 120.3244377 135.3833853 154.0208554 139.8964377 110.1903853  40.6368554
 140.8534377 110.1903853  40.6368554 139.6564377 111.1173853  40.6368554
 136.9444377  62.6183853  40.6368554 137.9014377  62.6183853  40.6368554
 136.7044377  63.5453853  40.6368554  97.9234377  35.2713853  40.6368554
  98.8804377  35.2713853  40.6368554  97.6834377  36.1983853  40.6368554
  86.8524377 133.7343853 154.0028554  87.8094377 133.7343853 154.0028554
  86.6124377 134.6613853 154.0028554 131.6894377  77.4853853  40.6548554
 132.6464377  77.4853853  40.6548554 131.4494377  78.4123853  40.6548554
 106.2584377  48.6433853  40.6548554 107.2154377  48.6433853  40.6548554
 106.0184377  49.5703853  40.6548554  67.8644377  50.5503853  40.6548554
  68.8214377  50.5503853  40.6548554  67.6244377  51.4773853  40.6548554
  84.7784377 122.1973853 165.2288554  85.7354377 122.1973853 165.2288554
  84.5384377 123.1243853 165.2288554 119.9804377  78.0303853  29.4288554
 120.9374377  78.0303853  29.4288554 119.7404377  78.9573853  29.4288554
  99.3844377  58.1373853  29.4288554 100.3414377  58.1373853  29.4288554
  99.1444377  59.0643853  29.4288554  71.0024377  61.8453853  29.4288554
  71.9594377  61.8453853  29.4288554  70.7624377  62.7723853  29.4288554
  85.0354377 130.7543853 157.9928554  85.9924377 130.7543853 157.9928554
  84.7954377 131.6813853 157.9928554 128.3794377  76.3763853  36.6648554
 129.3364377  76.3763853  36.6648554 128.1394377  77.3033853  36.6648554
 103.3274377  50.5393853  36.6648554 104.2844377  50.5393853  36.6648554
 103.0874377  51.4663853  36.6648554  67.5204377  54.0243853  36.6648554
  68.4774377  54.0243853  36.6648554  67.2804377  54.9513853  36.6648554
 113.9954377 149.1993853 153.2358554 114.9524377 149.1993853 153.2358554
 113.7554377 150.1263853 153.2358554 152.8074377 100.5053853  41.4208554
 153.7644377 100.5053853  41.4208554 152.5674377 101.4323853  41.4208554
 137.4224377  46.4853853  41.4208554 138.3794377  46.4853853  41.4208554
 137.1824377  47.4123853  41.4208554  85.6074377  24.8393853  41.4218554
  86.5644377  24.8393853  41.4218554  85.3674377  25.7663853  41.4218554
 104.4324377 130.7013853 142.0268554 105.3894377 130.7013853 142.0268554
 104.1924377 131.6283853 142.0268554 132.6454377  95.2983853  52.6308554
 133.6024377  95.2983853  52.6308554 132.4054377  96.2253853  52.6308554
 120.7814377  59.0023853  52.6308554 121.7384377  59.0023853  52.6308554
 120.5414377  59.9293853  52.6308554  85.0184377  45.6543853  52.6308554
  85.9754377  45.6543853  52.6308554  84.7784377  46.5813853  52.6308554
  91.6844377 141.3483853 154.1178554  92.6414377 141.3483853 154.1178554
  91.4444377 142.2753853 154.1178554 140.1884377  80.5003853  40.5398554
 141.1454377  80.5003853  40.5398554 139.9484377  81.4273853  40.5398554
 113.9144377  43.8783853  40.5398554 114.8714377  43.8783853  40.5398554
 113.6744377  44.8053853  40.5398554  68.9134377  41.5943853  40.5398554
  69.8704377  41.5943853  40.5398554  68.6734377  42.5213853  40.5398554
  86.6064377 121.6543853 154.2708554  87.5634377 121.6543853 154.2708554
  86.3664377 122.5813853 154.2708554 119.8584377  79.9333853  40.3868554
 120.8154377  79.9333853  40.3868554 119.6184377  80.8603853  40.3868554
 100.7954377  59.4203853  40.3868554 101.7524377  59.4203853  40.3868554
 100.5554377  60.3473853  40.3868554  72.8844377  61.5413853  40.3868554
  73.8414377  61.5413853  40.3868554  72.6444377  62.4683853  40.3868554
 100.1554377 138.2213853 166.6318554 101.1124377 138.2213853 166.6318554
  99.9154377 139.1483853 166.6318554 139.0254377  89.4553853  28.0258554
 139.9824377  89.4553853  28.0258554 138.7854377  90.3823853  28.0258554
 120.1904377  50.3713853  28.0258554 121.1474377  50.3713853  28.0258554
 119.9504377  51.2983853  28.0258554  77.9024377  40.7353853  28.0258554
  78.8594377  40.7353853  28.0258554  77.6624377  41.6623853  28.0258554
  89.3554377 124.9283853 145.7858554  90.3124377 124.9283853 145.7858554
  89.1154377 125.8553853 145.7858554 123.6614377  81.8853853  48.8718554
 124.6184377  81.8853853  48.8718554 123.4214377  82.8123853  48.8718554
 104.6924377  57.6633853  48.8718554 105.6494377  57.6633853  48.8718554
 104.4524377  58.5903853  48.8718554  73.9414377  57.3983853  48.8718554
  74.8984377  57.3983853  48.8718554  73.7014377  58.3253853  48.8718554
  99.4954377 134.3433853 170.0448554 100.4524377 134.3433853 170.0448554
  99.2554377 135.2703853 170.0448554 135.0974377  89.6753853  24.6128554
 136.0544377  89.6753853  24.6128554 134.8574377  90.6023853  24.6128554
 117.9134377  53.5793853  24.6128554 118.8704377  53.5793853  24.6128554
 117.6734377  54.5063853  24.6128554  78.9904377  44.5163853  24.6128554
  79.9474377  44.5163853  24.6128554  78.7504377  45.4433853  24.6128554
  90.8324377 138.6713853 163.6638554  91.7894377 138.6713853 163.6638554
  90.5924377 139.5983853 163.6638554 137.3884377  80.2663853  30.9938554
 138.3454377  80.2663853  30.9938554 137.1484377  81.1933853  30.9938554
 111.9854377  45.9213853  30.9938554 112.9424377  45.9213853  30.9938554
 111.7454377  46.8483853  30.9938554  69.3074377  44.3753853  30.9938554
  70.2644377  44.3753853  30.9938554  69.0674377  45.3023853  30.9938554
 124.4724377 145.6453853 148.8088554 125.4294377 145.6453853 148.8088554
 124.2324377 146.5723853 148.8088554 151.6744377 111.5103853  45.8488554
 152.6314377 111.5103853  45.8488554 151.4344377 112.4373853  45.8488554
 145.3204377  54.2323853  45.8488554 146.2774377  54.2323853  45.8488554
 145.0804377  55.1593853  45.8488554  96.5894377  23.4953853  45.8488554
  97.5464377  23.4953853  45.8488554  96.3494377  24.4223853  45.8488554
  97.6414377 136.1313853 166.3428554  98.5984377 136.1313853 166.3428554
  97.4014377 137.0583853 166.3428554 136.4274377  87.4693853  28.3148554
 137.3844377  87.4693853  28.3148554 136.1874377  88.3963853  28.3148554
 117.0184377  51.1643853  28.3148554 117.9754377  51.1643853  28.3148554
 116.7784377  52.0913853  28.3148554  76.5444377  43.7093853  28.3148554
  77.5014377  43.7093853  28.3148554  76.3044377  44.6363853  28.3148554
  99.4254377 123.8473853 172.8448554 100.3824377 123.8473853 172.8448554
  99.1854377 124.7743853 172.8448554 124.8484377  91.9433853  21.8128554
 125.8054377  91.9433853  21.8128554 124.6084377  92.8703853  21.8128554
 113.2964377  63.0063853  21.8128554 114.2534377  63.0063853  21.8128554
 113.0564377  63.9333853  21.8128554  83.4824377  54.0023853  21.8128554
  84.4394377  54.0023853  21.8128554  83.2424377  54.9293853  21.8128554
 110.9334377 140.4123853 163.6848554 111.8904377 140.4123853 163.6848554
 110.6934377 141.3393853 163.6848554 143.5594377  99.4753853  30.9728554
 144.5164377  99.4753853  30.9728554 143.3194377 100.4023853  30.9728554
 130.8514377  53.0743853  30.9728554 131.8084377  53.0743853  30.9728554
 130.6114377  54.0013853  30.9728554  86.6624377  34.0853853  30.9728554
  87.6194377  34.0853853  30.9728554  86.4224377  35.0123853  30.9728554
  90.7534377 102.8823853 156.3458554  91.7104377 102.8823853 156.3458554
  90.5134377 103.8093853 156.3458554 102.4794377  88.1533853  38.3118554
 103.4364377  88.1533853  38.3118554 102.2394377  89.0803853  38.3118554
  96.3864377  78.1323853  38.3118554  97.3434377  78.1323853  38.3118554
  96.1464377  79.0593853  38.3118554  84.7664377  76.6543853  38.3118554
  85.7234377  76.6543853  38.3118554  84.5264377  77.5813853  38.3118554
  89.5954377 117.9713853 169.3578554  90.5524377 117.9713853 169.3578554
  89.3554377 118.8983853 169.3578554 116.9324377  83.6673853  25.2998554
 117.8894377  83.6673853  25.2998554 116.6924377  84.5943853  25.2998554
 101.8904377  64.0353853  25.2998554 102.8474377  64.0353853  25.2998554
 101.6504377  64.9623853  25.2998554  77.1754377  63.5623853  25.2998554
  78.1324377  63.5623853  25.2998554  76.9354377  64.4893853  25.2998554
 119.0704377 140.4313853 150.8108554 120.0274377 140.4313853 150.8108554
 118.8304377 141.3583853 150.8108554 145.3884377 107.4043853  43.8468554
 146.3454377 107.4043853  43.8468554 145.1484377 108.3313853  43.8468554
 138.1914377  56.5873853  43.8468554 139.1484377  56.5873853  43.8468554
 137.9514377  57.5143853  43.8468554  93.9854377  30.5373853  43.8468554
  94.9424377  30.5373853  43.8468554  93.7454377  31.4643853  43.8468554
 109.2464377 116.0273853 152.9698554 110.2034377 116.0273853 152.9698554
 109.0064377 116.9543853 152.9698554 119.4114377 103.2583853  41.6878554
 120.3684377 103.2583853  41.6878554 119.1714377 104.1853853  41.6878554
 118.7524377  74.3123853  41.6878554 119.7094377  74.3123853  41.6878554
 118.5124377  75.2393853  41.6878554  95.7234377  56.7863853  41.6878554
  96.6804377  56.7863853  41.6878554  95.4834377  57.7133853  41.6878554
 119.3524377 138.5103853 156.1848554 120.3094377 138.5103853 156.1848554
 119.1124377 139.4373853 156.1848554 143.5784377 108.1073853  38.4728554
 144.5354377 108.1073853  38.4728554 143.3384377 109.0343853  38.4728554
 137.6124377  58.4403853  38.4728554 138.5694377  58.4403853  38.4728554
 137.3724377  59.3673853  38.4728554  95.0734377  32.1453853  38.4728554
  96.0304377  32.1453853  38.4728554  94.8334377  33.0723853  38.4728554
  93.7024377 120.1233853 171.9308554  94.6594377 120.1233853 171.9308554
  93.4624377 121.0503853 171.9308554 119.9444377  87.1923853  22.7268554
 120.9014377  87.1923853  22.7268554 119.7044377  88.1193853  22.7268554
 106.5244377  63.8783853  22.7268554 107.4814377  63.8783853  22.7268554
 106.2844377  64.8053853  22.7268554  79.9424377  59.8413853  22.7268554
  80.8994377  59.8413853  22.7268554  79.7024377  60.7683853  22.7268554
  96.4024377 128.1103853 173.2848554  97.3594377 128.1103853 173.2848554
  96.1624377 129.0373853 173.2848554 128.3324377  88.0463853  21.3728554
 129.2894377  88.0463853  21.3728554 128.0924377  88.9733853  21.3728554
 112.4224377  57.8533853  21.3728554 113.3794377  57.8533853  21.3728554
 112.1824377  58.7803853  21.3728554  78.9084377  51.4733853  21.3728554
  79.8654377  51.4733853  21.3728554  78.6684377  52.4003853  21.3728554
 110.4974377 126.1023853 146.3148554 111.4544377 126.1023853 146.3148554
 110.2574377 127.0293853 146.3148554 129.5114377 102.2353853  48.3428554
 130.4684377 102.2353853  48.3428554 129.2714377 103.1623853  48.3428554
 124.2504377  65.7773853  48.3428554 125.2074377  65.7773853  48.3428554
 124.0104377  66.7043853  48.3428554  92.4784377  47.1663853  48.3428554
  93.4354377  47.1663853  48.3428554  92.2384377  48.0933853  48.3428554
  98.2924377 125.4283853 133.7558554  99.2494377 125.4283853 133.7558554
  98.0524377 126.3553853 133.7558554 126.1374377  90.4863853  60.9018554
 127.0944377  90.4863853  60.9018554 125.8974377  91.4133853  60.9018554
 112.9614377  61.0903853  60.9018554 113.9184377  61.0903853  60.9018554
 112.7214377  62.0173853  60.9018554  81.7754377  53.0703853  60.9018554
  82.7324377  53.0703853  60.9018554  81.5354377  53.9973853  60.9018554
 118.2274377 144.7023853 163.0038554 119.1844377 144.7023853 163.0038554
 117.9874377 145.6293853 163.0038554 149.3654377 105.6323853  31.6528554
 150.3224377 105.6323853  31.6528554 149.1254377 106.5593853  31.6528554
 139.2844377  52.3733853  31.6528554 140.2414377  52.3733853  31.6528554
 139.0444377  53.3003853  31.6528554  91.3724377  27.0543853  31.6538554
  92.3294377  27.0543853  31.6538554  91.1324377  27.9813853  31.6538554
  94.4834377 135.1253853 167.5208554  95.4404377 135.1253853 167.5208554
  94.2434377 136.0523853 167.5208554 134.7444377  84.6153853  27.1368554
 135.7014377  84.6153853  27.1368554 134.5044377  85.5423853  27.1368554
 113.7374377  50.7003853  27.1368554 114.6944377  50.7003853  27.1368554
 113.4974377  51.6273853  27.1368554  74.1364377  45.9863853  27.1368554
  75.0934377  45.9863853  27.1368554  73.8964377  46.9133853  27.1368554
 116.4904377 147.3083853 150.9028554 117.4474377 147.3083853 150.9028554
 116.2504377 148.2353853 150.9028554 151.5194377 103.3593853  43.7548554
 152.4764377 103.3593853  43.7548554 151.2794377 104.2863853  43.7548554
 138.8504377  49.2723853  43.7548554 139.8074377  49.2723853  43.7548554
 138.6104377  50.1993853  43.7548554  88.6774377  25.4603853  43.7548554
  89.6344377  25.4603853  43.7548554  88.4374377  26.3873853  43.7548554
 109.1614377 123.4673853 147.8968554 110.1184377 123.4673853 147.8968554
 108.9214377 124.3943853 147.8968554 126.6444377 101.5193853  46.7608554
 127.6014377 101.5193853  46.7608554 126.4044377 102.4463853  46.7608554
 121.9034377  67.5723853  46.7608554 122.8604377  67.5723853  46.7608554
 121.6634377  68.4993853  46.7608554  92.4184377  50.1213853  46.7608554
  93.3754377  50.1213853  46.7608554  92.1784377  51.0483853  46.7608554
 110.0614377 123.2793853 145.1388554 111.0184377 123.2793853 145.1388554
 109.8214377 124.2063853 145.1388554 126.6624377 102.4383853  49.5188554
 127.6194377 102.4383853  49.5188554 126.4224377 103.3653853  49.5188554
 122.6324377  68.1313853  49.5188554 123.5894377  68.1313853  49.5188554
 122.3924377  69.0583853  49.5188554  93.3104377  49.8993853  49.5188554
  94.2674377  49.8993853  49.5188554  93.0704377  50.8263853  49.5188554
 100.8614377 109.0143853 161.1498554 101.8184377 109.0143853 161.1498554
 100.6214377 109.9413853 161.1498554 110.7074377  96.6443853  33.5078554
 111.6644377  96.6443853  33.5078554 110.4674377  97.5713853  33.5078554
 108.1544377  76.9933853  33.5078554 109.1114377  76.9933853  33.5078554
 107.9144377  77.9203853  33.5078554  91.2124377  66.7433853  33.5078554
  92.1694377  66.7433853  33.5078554  90.9724377  67.6703853  33.5078554
 105.1504377 131.3753853 105.7038554 106.1074377 131.3753853 105.7038554
 104.9104377 132.3023853 105.7038554 121.7194377  58.7063853  88.9538554
 122.6764377  58.7063853  88.9538554 121.4794377  59.6333853  88.9538554
 136.2904377 120.8473853 107.3168554 137.2474377 120.8473853 107.3168554
 136.0504377 121.7743853 107.3168554 145.2084377  81.7033853  87.3408554
 146.1654377  81.7033853  87.3408554 144.9684377  82.6303853  87.3408554
 104.5194377 128.4593853 106.4438554 105.4764377 128.4593853 106.4438554
 104.2794377 129.3863853 106.4438554 119.8864377  61.0603853  88.2138554
 120.8434377  61.0603853  88.2138554 119.6464377  61.9873853  88.2138554
 113.2444377 133.1613853 123.7538554 114.2014377 133.1613853 123.7538554
 113.0044377 134.0883853 123.7538554 129.7874377  60.6093853  70.9038554
 130.7444377  60.6093853  70.9038554 129.5474377  61.5363853  70.9038554
 104.5674377 112.2783853 108.1348554 105.5244377 112.2783853 108.1348554
 104.3274377 113.2053853 108.1348554 112.9094377  75.6603853  86.5228554
 113.8664377  75.6603853  86.5228554 112.6694377  76.5873853  86.5228554
 116.4244377 118.1003853 120.0598554 117.3814377 118.1003853 120.0598554
 116.1844377 119.0273853 120.0598554 126.1184377  75.5583853  74.5978554
 127.0754377  75.5583853  74.5978554 125.8784377  76.4853853  74.5978554
 104.4494377 138.3083853 100.7808554 105.4064377 138.3083853 100.7808554
 104.2094377 139.2353853 100.7808554 124.0964377  52.1563853  93.8768554
 125.0534377  52.1563853  93.8768554 123.8564377  53.0833853  93.8768554
 105.6864377 107.7993853 116.4038554 106.6434377 107.7993853 116.4038554
 105.4464377 108.7263853 116.4038554 111.9744377  80.1803853  78.2538554
 112.9314377  80.1803853  78.2538554 111.7344377  81.1073853  78.2538554
  96.2724377 133.9943853 106.0168554  97.2294377 133.9943853 106.0168554
  96.0324377 134.9213853 106.0168554 114.8574377  52.4953853  88.6408554
 115.8144377  52.4953853  88.6408554 114.6174377  53.4223853  88.6408554
 123.1874377 120.7063853  99.3618554 124.1444377 120.7063853  99.3618554
 122.9474377 121.6333853  99.3618554 133.3424377  76.1443853  95.2958554
 134.2994377  76.1443853  95.2958554 133.1024377  77.0713853  95.2958554
 131.2884377 136.3413853 108.7628554 132.2454377 136.3413853 108.7628554
 131.0484377 137.2683853 108.7628554 147.4244377  65.5723853  85.8948554
 148.3814377  65.5723853  85.8948554 147.1844377  66.4993853  85.8948554
 106.9564377 130.5823853 103.3408554 107.9134377 130.5823853 103.3408554
 106.7164377 131.5093853 103.3408554 123.0024377  60.2043853  91.3168554
 123.9594377  60.2043853  91.3168554 122.7624377  61.1313853  91.3168554
 109.1124377 119.8773853 102.8428554 110.0694377 119.8773853 102.8428554
 108.8724377 120.8043853 102.8428554 120.3014377  70.7853853  91.8148554
 121.2584377  70.7853853  91.8148554 120.0614377  71.7123853  91.8148554
  99.2024377 138.9333853 100.1068554 100.1594377 138.9333853 100.1068554
  98.9624377 139.8603853 100.1068554 119.6394377  49.3163853  94.5498554
 120.5964377  49.3163853  94.5498554 119.3994377  50.2433853  94.5498554
  92.8694377 137.6863853 111.9688554  93.8264377 137.6863853 111.9688554
  92.6294377 138.6133853 111.9688554 113.3924377  47.6923853  82.6888554
 114.3494377  47.6923853  82.6888554 113.1524377  48.6193853  82.6888554
 113.3124377 135.6313853 102.5348554 114.2694377 135.6313853 102.5348554
 113.0724377 136.5583853 102.5348554 130.9204377  58.4133853  92.1228554
 131.8774377  58.4133853  92.1228554 130.6804377  59.3403853  92.1228554
 133.2324377 126.9993853 118.4368554 134.1894377 126.9993853 118.4368554
 132.9924377 127.9263853 118.4368554 145.1224377  74.8333853  76.2208554
 146.0794377  74.8333853  76.2208554 144.8824377  75.7603853  76.2208554
 104.5174377 154.4123853 114.5968554 105.4744377 154.4123853 114.5968554
 104.2774377 155.3393853 114.5968554 131.1444377  37.6763853  80.0608554
 132.1014377  37.6763853  80.0608554 130.9044377  38.6033853  80.0608554
 118.4654377 131.0793853 105.6178554 119.4224377 131.0793853 105.6178554
 118.2254377 132.0063853 105.6178554 133.5884377  64.7503853  89.0398554
 134.5454377  64.7503853  89.0398554 133.3484377  65.6773853  89.0398554
 109.1044377 127.7523853 104.2698554 110.0614377 127.7523853 104.2698554
 108.8644377 128.6793853 104.2698554 123.7104377  63.6863853  90.3878554
 124.6674377  63.6863853  90.3878554 123.4704377  64.6133853  90.3878554
 125.2324377 124.3733853 117.5898554 126.1894377 124.3733853 117.5898554
 124.9924377 125.3003853 117.5898554 136.7754377  73.7283853  77.0678554
 137.7324377  73.7283853  77.0678554 136.5354377  74.6553853  77.0678554
 129.6454377 142.5973853 125.5288554 130.6024377 142.5973853 125.5288554
 129.4054377 143.5243853 125.5288554 148.6584377  59.2233853  69.1288554
 149.6154377  59.2233853  69.1288554 148.4184377  60.1503853  69.1288554
 131.2804377 124.0663853 119.1778554 132.2374377 124.0663853 119.1778554
 131.0404377 124.9933853 119.1778554 142.0914377  76.6283853  75.4798554
 143.0484377  76.6283853  75.4798554 141.8514377  77.5553853  75.4798554
  96.1394377 133.3243853 119.8158554  97.0964377 133.3243853 119.8158554
  95.8994377 134.2513853 119.8158554 114.4464377  53.0413853  74.8418554
 115.4034377  53.0413853  74.8418554 114.2064377  53.9683853  74.8418554
  99.7794377 137.0573853 102.3168554 100.7364377 137.0573853 102.3168554
  99.5394377 137.9843853 102.3168554 119.3464377  51.2573853  92.3408554
 120.3034377  51.2573853  92.3408554 119.1064377  52.1843853  92.3408554
  92.1024377 134.5213853 116.6138554  93.0594377 134.5213853 116.6138554
  91.8624377 135.4483853 116.6138554 111.3294377  50.2113853  78.0438554
 112.2864377  50.2113853  78.0438554 111.0894377  51.1383853  78.0438554
 121.7754377 125.9663853 125.2728554 122.7324377 125.9663853 125.2728554
 121.5354377 126.8933853 125.2728554 134.3524377  70.7933853  69.3848554
 135.3094377  70.7933853  69.3848554 134.1124377  71.7203853  69.3848554
 124.8584377 147.8343853 126.4178554 125.8154377 147.8343853 126.4178554
 124.6184377 148.7613853 126.4178554 146.6174377  52.4283853  68.2398554
 147.5744377  52.4283853  68.2398554 146.3774377  53.3553853  68.2398554
 108.8944377 144.2723853  93.9348554 109.8514377 144.2723853  93.9348554
 108.6544377 145.1993853  93.9348554 130.6884377  48.7113853 100.7228554
 131.6454377  48.7113853 100.7228554 130.4484377  49.6383853 100.7228554
 107.2914377 146.1393853 121.6088554 108.2484377 146.1393853 121.6088554
 107.0514377 147.0663853 121.6088554 130.0544377  46.3333853  73.0488554
 131.0114377  46.3333853  73.0488554 129.8144377  47.2603853  73.0488554
 111.1904377 139.0803853  98.6318554 112.1474377 139.0803853  98.6318554
 110.9504377 140.0073853  98.6318554 130.5044377  54.3853853  96.0258554
 131.4614377  54.3853853  96.0258554 130.2644377  55.3123853  96.0258554
 104.9954377 154.2263853 111.6668554 105.9524377 154.2263853 111.6668554
 104.7554377 155.1533853 111.6668554 131.4944377  38.0513853  82.9908554
 132.4514377  38.0513853  82.9908554 131.2544377  38.9783853  82.9908554
 115.8124377 102.0943853 106.2008554 116.7694377 102.0943853 106.2008554
 115.5724377 103.0213853 106.2008554 118.6224377  89.7143853  88.4568554
 119.5794377  89.7143853  88.4568554 118.3824377  90.6413853  88.4568554
 109.2964377 140.4753853 122.6628554 110.2534377 140.4753853 122.6628554
 109.0564377 141.4023853 122.6628554 129.4034377  52.3063853  71.9948554
 130.3604377  52.3063853  71.9948554 129.1634377  53.2333853  71.9948554
 133.5504377 119.0293853 116.5368554 134.5074377 119.0293853 116.5368554
 133.3104377 119.9563853 116.5368554 141.9514377  82.1513853  78.1208554
 142.9084377  82.1513853  78.1208554 141.7114377  83.0783853  78.1208554
 113.0394377 125.1073853 105.1178554 113.9964377 125.1073853 105.1178554
 112.7994377 126.0343853 105.1178554 126.1084377  67.7763853  89.5398554
 127.0654377  67.7763853  89.5398554 125.8684377  68.7033853  89.5398554
 125.8144377 107.0863853 107.3058554 126.7714377 107.0863853 107.3058554
 125.5744377 108.0133853 107.3058554 129.7994377  89.5553853  87.3518554
 130.7564377  89.5553853  87.3518554 129.5594377  90.4823853  87.3518554
 117.0734377 133.7063853 106.4738554 118.0304377 133.7063853 106.4738554
 116.8334377 134.6333853 106.4738554 133.4734377  61.7793853  88.1838554
 134.4304377  61.7793853  88.1838554 133.2334377  62.7063853  88.1838554
 106.4704377 121.8703853 105.0218554 107.4274377 121.8703853 105.0218554
 106.2304377 122.7973853 105.0218554 118.7854377  67.8433853  89.6358554
 119.7424377  67.8433853  89.6358554 118.5454377  68.7703853  89.6358554
 103.6134377 126.2513853 102.9818554 104.5704377 126.2513853 102.9818554
 103.3734377 127.1783853 102.9818554 118.1114377  62.6563853  91.6758554
 119.0684377  62.6563853  91.6758554 117.8714377  63.5833853  91.6758554
  98.5364377 144.9943853 112.8138554  99.4934377 144.9943853 112.8138554
  98.2964377 145.9213853 112.8138554 121.6694377  43.5673853  81.8438554
 122.6264377  43.5673853  81.8438554 121.4294377  44.4943853  81.8438554
  95.0754377 124.9473853 122.0948554  96.0324377 124.9473853 122.0948554
  94.8354377 125.8743853 122.0948554 109.8534377  60.1273853  72.5628554
 110.8104377  60.1273853  72.5628554 109.6134377  61.0543853  72.5628554
 103.2894377 130.7603853 121.8848554 104.2464377 130.7603853 121.8848554
 103.0494377 131.6873853 121.8848554 119.7764377  58.4533853  72.7728554
 120.7334377  58.4533853  72.7728554 119.5364377  59.3803853  72.7728554
 119.7634377 131.4263853 102.3338554 120.7204377 131.4263853 102.3338554
 119.5234377 132.3533853 102.3338554 134.9074377  65.0013853  92.3238554
 135.8644377  65.0013853  92.3238554 134.6674377  65.9283853  92.3238554
 124.8104377 115.2353853  97.9688554 125.7674377 115.2353853  97.9688554
 124.5704377 116.1623853  97.9688554 132.4314377  81.7783853  96.6888554
 133.3884377  81.7783853  96.6888554 132.1914377  82.7053853  96.6888554
 104.0074377 121.3723853 103.7028554 104.9644377 121.3723853 103.7028554
 103.7674377 122.2993853 103.7028554 116.3504377  67.2233853  90.9548554
 117.3074377  67.2233853  90.9548554 116.1104377  68.1503853  90.9548554
  93.6294377 122.0873853 120.3458554  94.5864377 122.0873853 120.3458554
  93.3894377 123.0143853 120.3458554 107.3094377  62.0763853  74.3118554
 108.2664377  62.0763853  74.3118554 107.0694377  63.0033853  74.3118554
  97.4944377 147.7513853 112.3248554  98.4514377 147.7513853 112.3248554
  97.2544377 148.6783853 112.3248554 121.9274377  40.6303853  82.3328554
 122.8844377  40.6303853  82.3328554 121.6874377  41.5573853  82.3328554
 105.2564377 122.1983853 122.6468554 106.2134377 122.1983853 122.6468554
 105.0164377 123.1253853 122.6468554 117.8344377  67.0213853  72.0108554
 118.7914377  67.0213853  72.0108554 117.5944377  67.9483853  72.0108554
 119.9254377 115.6523853 102.7388554 120.8824377 115.6523853 102.7388554
 119.6854377 116.5793853 102.7388554 128.2104377  79.2833853  91.9188554
 129.1674377  79.2833853  91.9188554 127.9704377  80.2103853  91.9188554
 112.4304377 136.3423853  99.5748554 113.3874377 136.3423853  99.5748554
 112.1904377 137.2693853  99.5748554 130.4334377  57.3893853  95.0828554
 131.3904377  57.3893853  95.0828554 130.1934377  58.3163853  95.0828554
 125.3944377 127.7133853 119.6678554 126.3514377 127.7133853 119.6678554
 125.1544377 128.6403853 119.6678554 138.3704377  70.7893853  74.9898554
 139.3274377  70.7893853  74.9898554 138.1304377  71.7163853  74.9898554
 120.0854377 104.6363853 105.2878554 121.0424377 104.6363853 105.2878554
 119.8454377 105.5633853 105.2878554 123.5754377  89.2783853  89.3698554
 124.5324377  89.2783853  89.3698554 123.3354377  90.2053853  89.3698554
 129.8744377 139.4913853 126.2528554 130.8314377 139.4913853 126.2528554
 129.6344377 140.4183853 126.2528554 147.5174377  62.1213853  68.4048554
 148.4744377  62.1213853  68.4048554 147.2774377  63.0483853  68.4048554
  94.1794377 135.3013853 118.7248554  95.1364377 135.3013853 118.7248554
  93.9394377 136.2283853 118.7248554 113.5384377  50.4093853  75.9328554
 114.4954377  50.4093853  75.9328554 113.2984377  51.3363853  75.9328554
 104.5864377 145.8113853 120.5598554 105.5434377 145.8113853 120.5598554
 104.3464377 146.7383853 120.5598554 127.4744377  45.4553853  74.0978554
 128.4314377  45.4553853  74.0978554 127.2344377  46.3823853  74.0978554
 113.2934377 151.4483853 127.7288554 114.2504377 151.4483853 127.7288554
 113.0534377 152.3753853 127.7288554 137.7654377  44.1543853  66.9288554
 138.7224377  44.1543853  66.9288554 137.5254377  45.0813853  66.9288554
 111.8234377 119.4063853 103.0368554 112.7804377 119.4063853 103.0368554
 111.5834377 120.3333853 103.0368554 122.5394377  72.3853853  91.6208554
 123.4964377  72.3853853  91.6208554 122.2994377  73.3123853  91.6208554
 119.5324377 154.4283853 115.9638554 120.4894377 154.4283853 115.9638554
 119.2924377 155.3553853 115.9638554 144.6794377  44.1763853  78.6938554
 145.6364377  44.1763853  78.6938554 144.4394377  45.1033853  78.6938554
 138.7074377 138.2713853 107.2178554 139.6644377 138.2713853 107.2178554
 138.4674377 139.1983853 107.2178554 154.9464377  67.0523853  87.4398554
 155.9034377  67.0523853  87.4398554 154.7064377  67.9793853  87.4398554
  99.9394377 141.7703853  99.5938554 100.8964377 141.7703853  99.5938554
  99.6994377 142.6973853  99.5938554 121.5344377  47.0803853  95.0638554
 122.4914377  47.0803853  95.0638554 121.2944377  48.0073853  95.0638554
 104.6994377 113.3533853 121.1508554 105.6564377 113.3533853 121.1508554
 104.4594377 114.2803853 121.1508554 113.4944377  74.7483853  73.5068554
 114.4514377  74.7483853  73.5068554 113.2544377  75.6753853  73.5068554
 111.9524377 128.2463853 105.5218554 112.9094377 128.2463853 105.5218554
 111.7124377 129.1733853 105.5218554 126.4914377  64.4763853  89.1358554
 127.4484377  64.4763853  89.1358554 126.2514377  65.4033853  89.1358554
 124.5234377 134.0563853 128.1558554 125.4804377 134.0563853 128.1558554
 124.2834377 134.9833853 128.1558554 140.3374377  64.6963853  66.5018554
 141.2944377  64.6963853  66.5018554 140.0974377  65.6233853  66.5018554
 129.1404377 116.0293853 104.3548554 130.0974377 116.0293853 104.3548554
 128.9004377 116.9563853 104.3548554 136.6764377  82.9413853  90.3028554
 137.6334377  82.9413853  90.3028554 136.4364377  83.8683853  90.3028554
 107.7234377 115.6883853 121.8258554 108.6804377 115.6883853 121.8258554
 107.4834377 116.6153853 121.8258554 117.2324377  73.9573853  72.8318554
 118.1894377  73.9573853  72.8318554 116.9924377  74.8843853  72.8318554
 100.1344377 144.6733853 100.2018554 101.0914377 144.6733853 100.2018554
  99.8944377 145.6003853 100.2018554 122.9704377  44.5493853  94.4558554
 123.9274377  44.5493853  94.4558554 122.7304377  45.4763853  94.4558554
 118.3554377 146.2443853 132.5368554 119.3124377 146.2443853 132.5368554
 118.1154377 147.1713853 132.5368554 140.0674377  51.0393853  62.1208554
 141.0244377  51.0393853  62.1208554 139.8274377  51.9663853  62.1208554
  91.5054377 137.3483853 114.6148554  92.4624377 137.3483853 114.6148554
  91.2654377 138.2753853 114.6148554 112.0174377  47.4053853  80.0428554
 112.9744377  47.4053853  80.0428554 111.7774377  48.3323853  80.0428554
 127.4714377 129.3853853 121.0708554 128.4284377 129.3853853 121.0708554
 127.2314377 130.3123853 121.0708554 140.9674377  70.1843853  73.5868554
 141.9244377  70.1843853  73.5868554 140.7274377  71.1113853  73.5868554
  98.1744377 134.7383853 101.3578554  99.1314377 134.7383853 101.3578554
  97.9344377 135.6653853 101.3578554 116.8934377  52.6503853  93.2998554
 117.8504377  52.6503853  93.2998554 116.6534377  53.5773853  93.2998554
 107.4714377 123.5233853 121.3458554 108.4284377 123.5233853 121.3458554
 107.2314377 124.4503853 121.3458554 120.4044377  66.7873853  73.3118554
 121.3614377  66.7873853  73.3118554 120.1644377  67.7143853  73.3118554
 106.0174377 127.6773853 103.6008554 106.9744377 127.6773853 103.6008554
 105.7774377 128.6043853 103.6008554 120.8964377  62.4153853  91.0568554
 121.8534377  62.4153853  91.0568554 120.6564377  63.3423853  91.0568554
 114.7564377 133.4713853 104.6058554 115.7134377 133.4713853 104.6058554
 114.5164377 134.3983853 104.6058554 131.2844377  60.9863853  90.0518554
 132.2414377  60.9863853  90.0518554 131.0444377  61.9133853  90.0518554
 110.6924377 135.0733853 103.8478554 111.6494377 135.0733853 103.8478554
 110.4524377 136.0003853 103.8478554 128.3174377  57.7793853  90.8098554
 129.2744377  57.7793853  90.8098554 128.0774377  58.7063853  90.8098554
 128.1794377 106.5013853 108.7918554 129.1364377 106.5013853 108.7918554
 127.9394377 107.4283853 108.7918554 131.6764377  91.1083853  85.8658554
 132.6334377  91.1083853  85.8658554 131.4364377  92.0353853  85.8658554
 121.6824377 146.5703853 128.8098554 122.6394377 146.5703853 128.8098554
 121.4424377 147.4973853 128.8098554 143.2074377  52.1883853  65.8478554
 144.1644377  52.1883853  65.8478554 142.9674377  53.1153853  65.8478554
 109.8614377 117.9403853 121.9258554 110.8184377 117.9403853 121.9258554
 109.6214377 118.8673853 121.9258554 120.1354377  72.8563853  72.7318554
 121.0924377  72.8563853  72.7318554 119.8954377  73.7833853  72.7318554
 109.3414377 131.7023853 104.3728554 110.2984377 131.7023853 104.3728554
 109.1014377 132.6293853 104.3728554 125.6384377  60.2303853  90.2848554
 126.5954377  60.2303853  90.2848554 125.3984377  61.1573853  90.2848554
 117.1554377  98.0593853 108.6118554 118.1124377  98.0593853 108.6118554
 116.9154377  98.9863853 108.6118554 118.0824377  93.9323853  86.0458554
 119.0394377  93.9323853  86.0458554 117.8424377  94.8593853  86.0458554
 109.4774377 124.6513853 103.7698554 110.4344377 124.6513853 103.7698554
 109.2374377 125.5783853 103.7698554 122.7014377  66.6423853  90.8878554
 123.6584377  66.6423853  90.8878554 122.4614377  67.5693853  90.8878554
 121.0134377 145.3963853 131.4218554 121.9704377 145.3963853 131.4218554
 120.7734377 146.3233853 131.4218554 142.0944377  52.9563853  63.2358554
 143.0514377  52.9563853  63.2358554 141.8544377  53.8833853  63.2358554
 138.6494377 120.9953853 113.2428554 139.6064377 120.9953853 113.2428554
 138.4094377 121.9223853 113.2428554 147.3984377  82.5933853  81.4148554
 148.3554377  82.5933853  81.4148554 147.1584377  83.5203853  81.4148554
 102.7674377 136.5853853 102.2648554 103.7244377 136.5853853 102.2648554
 102.5274377 137.5123853 102.2648554 121.8324377  52.9783853  92.3928554
 122.7894377  52.9783853  92.3928554 121.5924377  53.9053853  92.3928554
 114.2834377 129.9403853 106.7218554 115.2404377 129.9403853 106.7218554
 114.0434377 130.8673853 106.7218554 129.3264377  63.9613853  87.9358554
 130.2834377  63.9613853  87.9358554 129.0864377  64.8883853  87.9358554
 106.1494377 148.1273853 102.9958554 107.1064377 148.1273853 102.9958554
 105.9094377 149.0543853 102.9958554 129.8884377  44.0473853  91.6618554
 130.8454377  44.0473853  91.6618554 129.6484377  44.9743853  91.6618554
 110.5514377 142.0993853 140.1108554 111.5084377 142.0993853 140.1108554
 110.3114377 143.0263853 140.1108554 131.2394377  51.3873853  54.5468554
 132.1964377  51.3873853  54.5468554 130.9994377  52.3143853  54.5468554
 125.0024377 114.7843853 109.9018554 125.9594377 114.7843853 109.9018554
 124.7624377 115.7113853 109.9018554 132.4084377  82.2673853  84.7558554
 133.3654377  82.2673853  84.7558554 132.1684377  83.1943853  84.7558554
 127.2304377 117.2393853 118.4788554 128.1874377 117.2393853 118.4788554
 126.9904377 118.1663853 118.4788554 135.4804377  81.0223853  76.1788554
 136.4374377  81.0223853  76.1788554 135.2404377  81.9493853  76.1788554
 102.2954377 141.1413853 117.2868554 103.2524377 141.1413853 117.2868554
 102.0554377 142.0683853 117.2868554 123.3844377  48.6693853  77.3708554
 124.3414377  48.6693853  77.3708554 123.1444377  49.5963853  77.3708554
 119.3274377 154.6703853 109.1428554 120.2844377 154.6703853 109.1428554
 119.0874377 155.5973853 109.1428554 144.5994377  43.8693853  85.5138554
 145.5564377  43.8693853  85.5138554 144.3594377  44.7963853  85.5138554
 110.5044377 105.3633853 105.3338554 111.4614377 105.3633853 105.3338554
 110.2644377 106.2903853 105.3338554 115.2584377  84.4663853  89.3238554
 116.2154377  84.4663853  89.3238554 115.0184377  85.3933853  89.3238554
 108.9364377 144.6443853 126.0648554 109.8934377 144.6443853 126.0648554
 108.6964377 145.5713853 126.0648554 130.8884377  48.3943853  68.5928554
 131.8454377  48.3943853  68.5928554 130.6484377  49.3213853  68.5928554
 108.4224377 139.5803853 126.1328554 109.3794377 139.5803853 126.1328554
 108.1824377 140.5073853 126.1328554 128.2274377  52.7333853  68.5248554
 129.1844377  52.7333853  68.5248554 127.9874377  53.6603853  68.5248554
 113.7654377  99.3443853 121.9238554 114.7224377  99.3443853 121.9238554
 113.5254377 100.2713853 121.9238554 115.5854377  91.3033853  72.7338554
 116.5424377  91.3033853  72.7338554 115.3454377  92.2303853  72.7338554
 112.5614377 116.6113853 103.1508554 113.5184377 116.6113853 103.1508554
 112.3214377 117.5383853 103.1508554 121.9914377  75.2243853  91.5068554
 122.9484377  75.2243853  91.5068554 121.7514377  76.1513853  91.5068554
 135.7864377 127.5813853 116.5758554 136.7434377 127.5813853 116.5758554
 135.5464377 128.5083853 116.5758554 147.6764377  75.4163853  78.0818554
 148.6334377  75.4163853  78.0818554 147.4364377  76.3433853  78.0818554
 127.3164377 127.6003853 101.0558554 128.2734377 127.6003853 101.0558554
 127.0764377 128.5273853 101.0558554 140.0534377  71.7253853  93.6018554
 141.0104377  71.7253853  93.6018554 139.8134377  72.6523853  93.6018554
 120.5494377 119.5743853  99.0328554 121.5064377 119.5743853  99.0328554
 120.3094377 120.5013853  99.0328554 130.4744377  76.0203853  95.6248554
 131.4314377  76.0203853  95.6248554 130.2344377  76.9473853  95.6248554
 105.6824377 131.0453853 142.3908554 106.6394377 131.0453853 142.3908554
 105.4424377 131.9723853 142.3908554 122.0564377  59.2353853  52.2668554
 123.0134377  59.2353853  52.2668554 121.8164377  60.1623853  52.2668554
  98.8544377 143.7303853 105.9848554  99.8114377 143.7303853 105.9848554
  98.6144377 144.6573853 105.9848554 121.4074377  44.8433853  88.6728554
 122.3644377  44.8433853  88.6728554 121.1674377  45.7703853  88.6728554
 111.9064377 137.6243853 142.3058554 112.8634377 137.6243853 142.3058554
 111.6664377 138.5513853 142.3058554 130.5184377  56.0073853  52.3518554
 131.4754377  56.0073853  52.3518554 130.2784377  56.9343853  52.3518554
 105.4434377 124.0973853 103.3998554 106.4004377 124.0973853 103.3998554
 105.2034377 125.0243853 103.3998554 118.8264377  65.3903853  91.2578554
 119.7834377  65.3903853  91.2578554 118.5864377  66.3173853  91.2578554
 115.4534377 126.3123853 129.0518554 116.4104377 126.3123853 129.0518554
 115.2134377 127.2393853 129.0518554 128.8054377  67.7383853  65.6058554
 129.7624377  67.7383853  65.6058554 128.5654377  68.6653853  65.6058554
 116.1954377 125.5103853 100.3818554 117.1524377 125.5103853 100.3818554
 115.9554377 126.4373853 100.3818554 129.1264377  68.7823853  94.2758554
 130.0834377  68.7823853  94.2758554 128.8864377  69.7093853  94.2758554
 136.4374377 130.0613853 103.6828554 137.3944377 130.0613853 103.6828554
 136.1974377 130.9883853 103.6828554 149.3394377  73.4653853  90.9748554
 150.2964377  73.4653853  90.9748554 149.0994377  74.3923853  90.9748554
 119.5204377 124.9053853 129.2758554 120.4774377 124.9053853 129.2758554
 119.2804377 125.8323853 129.2758554 131.8604377  70.7713853  65.3818554
 132.8174377  70.7713853  65.3818554 131.6204377  71.6983853  65.3818554
 107.6894377 105.4753853 109.3398554 108.6464377 105.4753853 109.3398554
 107.4494377 106.4023853 109.3398554 112.7704377  83.1443853  85.3178554
 113.7274377  83.1443853  85.3178554 112.5304377  84.0713853  85.3178554
 116.0804377 156.0253853 120.5268554 117.0374377 156.0253853 120.5268554
 115.8404377 156.9523853 120.5268554 142.2624377  41.2393853  74.1308554
 143.2194377  41.2393853  74.1308554 142.0224377  42.1663853  74.1308554
 138.2984377 130.0993853 115.5668554 139.2554377 130.0993853 115.5668554
 138.0584377 131.0263853 115.5668554 151.0324377  74.2373853  79.0908554
 151.9894377  74.2373853  79.0908554 150.7924377  75.1643853  79.0908554
 110.6564377 114.6373853 102.0918554 111.6134377 114.6373853 102.0918554
 110.4164377 115.5643853 102.0918554 119.4184377  76.1763853  92.5658554
 120.3754377  76.1763853  92.5658554 119.1784377  77.1033853  92.5658554
 127.0394377 113.7853853 101.4718554 127.9964377 113.7853853 101.4718554
 126.7994377 114.7123853 101.4718554 133.8104377  84.0513853  93.1858554
 134.7674377  84.0513853  93.1858554 133.5704377  84.9783853  93.1858554
 117.3064377 122.4073853 103.0938554 118.2634377 122.4073853 103.0938554
 117.0664377 123.3343853 103.0938554 128.7814377  72.0613853  91.5638554
 129.7384377  72.0613853  91.5638554 128.5414377  72.9883853  91.5638554
 115.4754377 159.2043853 118.7508554 116.4324377 159.2043853 118.7508554
 115.2354377 160.1313853 118.7508554 143.0964377  38.1133853  75.9068554
 144.0534377  38.1133853  75.9068554 142.8564377  39.0403853  75.9068554
  99.6914377 114.7193853 119.1828554 100.6484377 114.7193853 119.1828554
  99.4514377 115.6463853 119.1828554 109.5754377  71.3453853  75.4748554
 110.5324377  71.3453853  75.4748554 109.3354377  72.2723853  75.4748554
 102.6474377 143.6313853  97.7488554 103.6044377 143.6313853  97.7488554
 102.4074377 144.5583853  97.7488554 124.7824377  46.5783853  96.9088554
 125.7394377  46.5783853  96.9088554 124.5424377  47.5053853  96.9088554
 106.5004377 151.6973853 103.2708554 107.4574377 151.6973853 103.2708554
 106.2604377 152.6243853 103.2708554 131.7534377  40.9833853  91.3868554
 132.7104377  40.9833853  91.3868554 131.5134377  41.9103853  91.3868554
 104.8714377 115.1583853 105.7948554 105.8284377 115.1583853 105.7948554
 104.6314377 116.0853853 105.7948554 114.4324377  73.1973853  88.8628554
 115.3894377  73.1973853  88.8628554 114.1924377  74.1243853  88.8628554
 139.6884377 130.6833853 107.5628554 140.6454377 130.6833853 107.5628554
 139.4484377 131.6103853 107.5628554 152.5384377  74.3143853  87.0948554
 153.4954377  74.3143853  87.0948554 152.2984377  75.2413853  87.0948554
 122.2884377 142.4193853 128.0558554 123.2454377 142.4193853 128.0558554
 122.0484377 143.3463853 128.0558554 141.9514377  56.1923853  66.6018554
 142.9084377  56.1923853  66.6018554 141.7114377  57.1193853  66.6018554
 112.6924377 129.7383853 109.2498554 113.6494377 129.7383853 109.2498554
 112.4524377 130.6653853 109.2498554 127.8054377  63.4543853  85.4078554
 128.7624377  63.4543853  85.4078554 127.5654377  64.3813853  85.4078554
 111.3284377 145.4353853 111.5178554 112.2854377 145.4353853 111.5178554
 111.0884377 146.3623853 111.5178554 133.3854377  48.7193853  83.1398554
 134.3424377  48.7193853  83.1398554 133.1454377  49.6463853  83.1398554
 116.0434377 141.3313853 128.7008554 117.0004377 141.3313853 128.7008554
 115.8034377 142.2583853 128.7008554 135.8544377  54.4623853  65.9568554
 136.8114377  54.4623853  65.9568554 135.6144377  55.3893853  65.9568554
 124.0674377 149.6843853 107.3588554 125.0244377 149.6843853 107.3588554
 123.8274377 150.6113853 107.3588554 146.7074377  50.4173853  87.2988554
 147.6644377  50.4173853  87.2988554 146.4674377  51.3443853  87.2988554
 131.7444377 129.3193853 120.4978554 132.7014377 129.3193853 120.4978554
 131.5044377 130.2463853 120.4978554 144.7884377  72.0973853  74.1598554
 145.7454377  72.0973853  74.1598554 144.5484377  73.0243853  74.1598554
 135.6744377 120.2863853 114.0198554 136.6314377 120.2863853 114.0198554
 135.4344377 121.2133853 114.0198554 144.4104377  81.9403853  80.6378554
 145.3674377  81.9403853  80.6378554 144.1704377  82.8673853  80.6378554
 122.9014377 138.1563853 107.4408554 123.8584377 138.1563853 107.4408554
 122.6614377 139.0833853 107.4408554 140.6544377  60.2983853  87.2168554
 141.6114377  60.2983853  87.2168554 140.4144377  61.2253853  87.2168554
  97.3614377 123.2443853 121.3638554  98.3184377 123.2443853 121.3638554
  97.1214377 124.1713853 121.3638554 111.1744377  62.6533853  73.2938554
 112.1314377  62.6533853  73.2938554 110.9344377  63.5803853  73.2938554
 105.3984377 111.9433853 118.5788554 106.3554377 111.9433853 118.5788554
 105.1584377 112.8703853 118.5788554 113.5124377  76.3223853  76.0788554
 114.4694377  76.3223853  76.0788554 113.2724377  77.2493853  76.0788554
 120.7844377 129.9883853 107.4918554 121.7414377 129.9883853 107.4918554
 120.5444377 130.9153853 107.4918554 135.2034377  66.7393853  87.1658554
 136.1604377  66.7393853  87.1658554 134.9634377  67.6663853  87.1658554
 132.0754377 138.6583853 104.4438554 133.0324377 138.6583853 104.4438554
 131.8354377 139.5853853 104.4438554 149.1384377  63.8263853  90.2138554
 150.0954377  63.8263853  90.2138554 148.8984377  64.7533853  90.2138554
 101.6584377 138.5473853 119.3628554 102.6154377 138.5473853 119.3628554
 101.4184377 139.4743853 119.3628554 121.6854377  50.7293853  75.2948554
 122.6424377  50.7293853  75.2948554 121.4454377  51.6563853  75.2948554
 103.7634377 140.4753853 119.5948554 104.7204377 140.4753853 119.5948554
 103.5234377 141.4023853 119.5948554 124.4174377  49.9063853  75.0628554
 125.3744377  49.9063853  75.0628554 124.1774377  50.8333853  75.0628554
 111.1774377 138.0013853 116.1188554 112.1344377 138.0013853 116.1188554
 110.9374377 138.9283853 116.1188554 130.0244377  55.3513853  78.5388554
 130.9814377  55.3513853  78.5388554 129.7844377  56.2783853  78.5388554
 114.0534377 138.5793853 116.6638554 115.0104377 138.5793853 116.6638554
 113.8134377 139.5063853 116.6638554 132.8674377  56.0783853  77.9938554
 133.8244377  56.0783853  77.9938554 132.6274377  57.0053853  77.9938554
 113.5224377 138.8543853 119.5088554 114.4794377 138.8543853 119.5088554
 113.2824377 139.7813853 119.5088554 132.5074377  55.6003853  75.1488554
 133.4644377  55.6003853  75.1488554 132.2674377  56.5273853  75.1488554
 111.3304377 137.3073853 119.6378554 112.2874377 137.3073853 119.6378554
 111.0904377 138.2343853 119.6378554 129.8614377  56.0433853  75.0198554
 130.8184377  56.0433853  75.0198554 129.6214377  56.9703853  75.0198554
 109.0844377 137.8773853 121.2068554 110.0414377 137.8773853 121.2068554
 108.8444377 138.8043853 121.2068554 128.0854377  54.5553853  73.4508554
 129.0424377  54.5553853  73.4508554 127.8454377  55.4823853  73.4508554
 116.3164377 140.6003853 116.4838554 117.2734377 140.6003853 116.4838554
 116.0764377 141.5273853 116.4838554 135.7824377  55.2393853  78.1738554
 136.7394377  55.2393853  78.1738554 135.5424377  56.1663853  78.1738554
 113.6744377 141.8433853 117.4958554 114.6314377 141.8433853 117.4958554
 113.4344377 142.7703853 117.4958554 133.9414377  52.9733853  77.1618554
 134.8984377  52.9733853  77.1618554 133.7014377  53.9003853  77.1618554
 115.6364377 139.1463853 112.0248554 116.5934377 139.1463853 112.0248554
 115.3964377 140.0733853 112.0248554 134.5384377  56.2543853  82.6328554
 135.4954377  56.2543853  82.6328554 134.2984377  57.1813853  82.6328554
 103.6904377 139.8183853 111.4908554 104.6474377 139.8183853 111.4908554
 103.4504377 140.7453853 111.4908554 124.0674377  50.4663853  83.1668554
 125.0244377  50.4663853  83.1668554 123.8274377  51.3933853  83.1668554
  97.8244377 139.0143853 113.6108554  98.7814377 139.0143853 113.6108554
  97.5844377 139.9413853 113.6108554 118.4334377  48.6453853  81.0468554
 119.3904377  48.6453853  81.0468554 118.1934377  49.5723853  81.0468554
 122.0134377 116.1493853 104.6188554 122.9704377 116.1493853 104.6188554
 121.7734377 117.0763853 104.6188554 130.3074377  79.7413853  90.0388554
 131.2644377  79.7413853  90.0388554 130.0674377  80.6683853  90.0388554
 111.7104377 152.8543853 125.6688554 112.6674377 152.8543853 125.6688554
 111.4704377 153.7813853 125.6688554 136.9484377  42.2003853  68.9878554
 137.9054377  42.2003853  68.9878554 136.7084377  43.1273853  68.9878554
 118.7354377 117.4923853 104.7208554 119.6924377 117.4923853 104.7208554
 118.4954377 118.4193853 104.7208554 127.9364377  77.1083853  89.9368554
 128.8934377  77.1083853  89.9368554 127.6964377  78.0353853  89.9368554
 122.1154377 114.3293853 107.3708554 123.0724377 114.3293853 107.3708554
 121.8754377 115.2563853 107.3708554 129.6094377  81.4253853  87.2868554
 130.5664377  81.4253853  87.2868554 129.3694377  82.3523853  87.2868554
 123.3784377 127.7233853 121.7828554 124.3354377 127.7233853 121.7828554
 123.1384377 128.6503853 121.7828554 136.5594377  69.9053853  72.8748554
 137.5164377  69.9053853  72.8748554 136.3194377  70.8323853  72.8748554
 119.3524377 118.8033853 101.9138554 120.3094377 118.8033853 101.9138554
 119.1124377 119.7303853 101.9138554 129.0604377  76.1953853  92.7438554
 130.0174377  76.1953853  92.7438554 128.8204377  77.1223853  92.7438554
  87.2744377 117.9103853 111.5078554  88.2314377 117.9103853 111.5078554
  87.0344377 118.8373853 111.5078554  99.7724377  63.0823853  83.1498554
 100.7294377  63.0823853  83.1498554  99.5324377  64.0093853  83.1498554
 105.9304377 138.8953853 122.3458554 106.8874377 138.8953853 122.3458554
 105.6904377 139.8223853 122.3458554 125.6854377  52.2693853  72.3118554
 126.6424377  52.2693853  72.3118554 125.4454377  53.1963853  72.3118554
 103.4024377 137.0943853 122.2938554 104.3594377 137.0943853 122.2938554
 103.1624377 138.0213853 122.2938554 122.6254377  52.7953853  72.3638554
 123.5824377  52.7953853  72.3638554 122.3854377  53.7223853  72.3638554
 103.2804377 133.1493853 117.5128554 104.2374377 133.1493853 117.5128554
 103.0404377 134.0763853 117.5128554 120.8044377  56.2963853  77.1448554
 121.7614377  56.2963853  77.1448554 120.5644377  57.2233853  77.1448554
  99.6764377 136.3423853 118.9718554 100.6334377 136.3423853 118.9718554
  99.4364377 137.2693853 118.9718554 118.9434377  51.8563853  75.6858554
 119.9004377  51.8563853  75.6858554 118.7034377  52.7833853  75.6858554
 100.8724377 137.4543853 116.5408554 101.8294377 137.4543853 116.5408554
 100.6324377 138.3813853 116.5408554 120.5034377  51.3743853  78.1168554
 121.4604377  51.3743853  78.1168554 120.2634377  52.3013853  78.1168554
 102.0774377 134.6633853 120.2238554 103.0344377 134.6633853 120.2238554
 101.8374377 135.5903853 120.2238554 120.3774377  54.4103853  74.4338554
 121.3344377  54.4103853  74.4338554 120.1374377  55.3373853  74.4338554
  71.0154377  88.5713853  41.3898554  71.9724377  88.5713853  41.3898554
  70.7754377  89.4983853  41.3898554  46.2514377  53.2123853  36.5948554
  47.2084377  53.2123853  36.5948554  46.0114377  54.1393853  36.5948554
  45.1984377  61.3023853  38.4868554  46.1554377  61.3023853  38.4868554
  44.9584377  62.2293853  38.4868554  54.2594377  71.3413853  30.0148554
  55.2164377  71.3413853  30.0148554  54.0194377  72.2683853  30.0148554
  52.1044377  68.3083853  49.2818554  53.0614377  68.3083853  49.2818554
  51.8644377  69.2353853  49.2818554  47.5674377  58.5773853  28.8698554
  48.5244377  58.5773853  28.8698554  47.3274377  59.5043853  28.8698554
  39.5614377  73.7973853  36.1378554  40.5184377  73.7973853  36.1378554
  39.3214377  74.7243853  36.1378554  33.2334377  62.2283853  33.5408554
  34.1904377  62.2283853  33.5408554  32.9934377  63.1553853  33.5408554
  33.5284377  57.5773853  39.3828554  34.4854377  57.5773853  39.3828554
  33.2884377  58.5043853  39.3828554  49.7654377  66.2143853  26.8498554
  50.7224377  66.2143853  26.8498554  49.5254377  67.1413853  26.8498554
  51.5394377  65.6193853  24.9238554  52.4964377  65.6193853  24.9238554
  51.2994377  66.5463853  24.9238554  50.5174377  62.2313853  27.3788554
  51.4744377  62.2313853  27.3788554  50.2774377  63.1583853  27.3788554
  70.1814377  70.5743853  46.0438554  71.1384377  70.5743853  46.0438554
  69.9414377  71.5013853  46.0438554  63.2244377  85.6443853  45.8878554
  64.1814377  85.6443853  45.8878554  62.9844377  86.5713853  45.8878554
  33.3184377  65.6933853  28.8698554  34.2754377  65.6933853  28.8698554
  33.0784377  66.6203853  28.8698554  38.5734377  73.3173853  44.6198554
  39.5304377  73.3173853  44.6198554  38.3334377  74.2443853  44.6198554
  54.8204377  81.9903853  44.8708554  55.7774377  81.9903853  44.8708554
  54.5804377  82.9173853  44.8708554  60.6784377  64.0793853  43.4938554
  61.6354377  64.0793853  43.4938554  60.4384377  65.0063853  43.4938554
  61.0874377  69.7333853  54.5448554  62.0444377  69.7333853  54.5448554
  60.8474377  70.6603853  54.5448554  53.9164377  58.8243853  42.9728554
  54.8734377  58.8243853  42.9728554  53.6764377  59.7513853  42.9728554
  66.6204377  73.8033853  53.0598554  67.5774377  73.8033853  53.0598554
  66.3804377  74.7303853  53.0598554  61.0814377  77.6423853  45.3528554
  62.0384377  77.6423853  45.3528554  60.8414377  78.5693853  45.3528554
  31.8334377  58.0463853  32.6418554  32.7904377  58.0463853  32.6418554
  31.5934377  58.9733853  32.6418554  59.1874377  83.5843853  38.7028554
  60.1444377  83.5843853  38.7028554  58.9474377  84.5113853  38.7028554
  48.6624377  73.1343853  26.9768554  49.6194377  73.1343853  26.9768554
  48.4224377  74.0613853  26.9768554  35.8324377  74.7943853  37.5668554
  36.7894377  74.7943853  37.5668554  35.5924377  75.7213853  37.5668554
  62.4544377  65.2983853  48.8248554  63.4114377  65.2983853  48.8248554
  62.2144377  66.2253853  48.8248554  57.1924377  67.8413853  15.3878554
  58.1494377  67.8413853  15.3878554  56.9524377  68.7683853  15.3878554
  39.2784377  63.6523853  45.7268554  40.2354377  63.6523853  45.7268554
  39.0384377  64.5793853  45.7268554  52.3014377  61.5473853  29.5198554
  53.2584377  61.5473853  29.5198554  52.0614377  62.4743853  29.5198554
  48.2164377  76.2193853  29.1888554  49.1734377  76.2193853  29.1888554
  47.9764377  77.1463853  29.1888554  62.9404377  74.4523853  56.3828554
  63.8974377  74.4523853  56.3828554  62.7004377  75.3793853  56.3828554
  72.7224377  68.6973853  34.7548554  73.6794377  68.6973853  34.7548554
  72.4824377  69.6243853  34.7548554  46.8554377  76.2823853  31.6188554
  47.8124377  76.2823853  31.6188554  46.6154377  77.2093853  31.6188554
  65.2174377  79.5773853  47.2688554  66.1744377  79.5773853  47.2688554
  64.9774377  80.5043853  47.2688554  73.4534377  75.4233853  43.0538554
  74.4104377  75.4233853  43.0538554  73.2134377  76.3503853  43.0538554
  74.5804377  73.4733853  49.8298554  75.5374377  73.4733853  49.8298554
  74.3404377  74.4003853  49.8298554  36.0174377  59.9883853  27.5318554
  36.9744377  59.9883853  27.5318554  35.7774377  60.9153853  27.5318554
  65.1834377  69.2703853  53.7858554  66.1404377  69.2703853  53.7858554
  64.9434377  70.1973853  53.7858554  53.2094377  51.3533853  35.6568554
  54.1664377  51.3533853  35.6568554  52.9694377  52.2803853  35.6568554
  57.5384377  55.9643853  32.4408554  58.4954377  55.9643853  32.4408554
  57.2984377  56.8913853  32.4408554  43.1694377  70.3883853  29.8418554
  44.1264377  70.3883853  29.8418554  42.9294377  71.3153853  29.8418554
  42.4094377  72.9403853  29.2268554  43.3664377  72.9403853  29.2268554
  42.1694377  73.8673853  29.2268554  65.7134377  61.1713853  29.6758554
  66.6704377  61.1713853  29.6758554  65.4734377  62.0983853  29.6758554
  59.6854377  56.0173853  34.1578554  60.6424377  56.0173853  34.1578554
  59.4454377  56.9443853  34.1578554  38.1014377  69.4673853  44.1698554
  39.0584377  69.4673853  44.1698554  37.8614377  70.3943853  44.1698554
  49.5284377  60.9813853  40.5498554  50.4854377  60.9813853  40.5498554
  49.2884377  61.9083853  40.5498554  39.0954377  69.2963853  46.6988554
  40.0524377  69.2963853  46.6988554  38.8554377  70.2233853  46.6988554
  49.3104377  78.5033853  30.0618554  50.2674377  78.5033853  30.0618554
  49.0704377  79.4303853  30.0618554  40.4374377  38.3973853  35.5518554
  41.3944377  38.3973853  35.5518554  40.1974377  39.3243853  35.5518554
  35.3534377  55.6303853  39.1728554  36.3104377  55.6303853  39.1728554
  35.1134377  56.5573853  39.1728554  45.6144377  50.4423853  36.9618554
  46.5714377  50.4423853  36.9618554  45.3744377  51.3693853  36.9618554
  37.9154377  76.5973853  43.7978554  38.8724377  76.5973853  43.7978554
  37.6754377  77.5243853  43.7978554  58.3084377  62.0323853  33.5788554
  59.2654377  62.0323853  33.5788554  58.0684377  62.9593853  33.5788554
  54.7544377  49.7753853  33.5528554  55.7114377  49.7753853  33.5528554
  54.5144377  50.7023853  33.5528554  33.6644377  52.3453853  35.9178554
  34.6214377  52.3453853  35.9178554  33.4244377  53.2723853  35.9178554
  33.1114377  56.1023853  31.1818554  34.0684377  56.1023853  31.1818554
  32.8714377  57.0293853  31.1818554  48.2944377  53.1223853  45.9048554
  49.2514377  53.1223853  45.9048554  48.0544377  54.0493853  45.9048554
  38.7714377  51.9423853  45.7628554  39.7284377  51.9423853  45.7628554
  38.5314377  52.8693853  45.7628554  72.6254377  69.8713853  42.1538554
  73.5824377  69.8713853  42.1538554  72.3854377  70.7983853  42.1538554
  61.7104377  81.7133853  47.6808554  62.6674377  81.7133853  47.6808554
  61.4704377  82.6403853  47.6808554  62.9874377  78.4593853  53.3908554
  63.9444377  78.4593853  53.3908554  62.7474377  79.3863853  53.3908554
  59.7054377  55.7113853  38.7598554  60.6624377  55.7113853  38.7598554
  59.4654377  56.6383853  38.7598554  47.8314377  80.2423853  37.9068554
  48.7884377  80.2423853  37.9068554  47.5914377  81.1693853  37.9068554
  47.1714377  67.7513853  27.6688554  48.1284377  67.7513853  27.6688554
  46.9314377  68.6783853  27.6688554  62.6494377  58.9333853  37.3328554
  63.6064377  58.9333853  37.3328554  62.4094377  59.8603853  37.3328554
  62.5394377  67.8333853  24.9318554  63.4964377  67.8333853  24.9318554
  62.2994377  68.7603853  24.9318554  50.4614377  54.9083853  29.6328554
  51.4184377  54.9083853  29.6328554  50.2214377  55.8353853  29.6328554
  45.7274377  70.4913853  50.7108554  46.6844377  70.4913853  50.7108554
  45.4874377  71.4183853  50.7108554  60.8224377  66.2713853  26.4678554
  61.7794377  66.2713853  26.4678554  60.5824377  67.1983853  26.4678554
  67.6314377  65.4163853  43.9728554  68.5884377  65.4163853  43.9728554
  67.3914377  66.3433853  43.9728554  52.6734377  84.4093853  41.8878554
  53.6304377  84.4093853  41.8878554  52.4334377  85.3363853  41.8878554
  44.8644377  63.4483853  45.6958554  45.8214377  63.4483853  45.6958554
  44.6244377  64.3753853  45.6958554  40.3444377  64.7983853  28.0908554
  41.3014377  64.7983853  28.0908554  40.1044377  65.7253853  28.0908554
  66.4684377  89.1443853  41.0188554  67.4254377  89.1443853  41.0188554
  66.2284377  90.0713853  41.0188554  45.8534377  66.8003853  49.4358554
  46.8104377  66.8003853  49.4358554  45.6134377  67.7273853  49.4358554
  53.8654377  61.0523853  24.7938554  54.8224377  61.0523853  24.7938554
  53.6254377  61.9793853  24.7938554  32.2044377  53.5733853  31.7898554
  33.1614377  53.5733853  31.7898554  31.9644377  54.5003853  31.7898554
  59.9874377  86.0633853  37.6418554  60.9444377  86.0633853  37.6418554
  59.7474377  86.9903853  37.6418554  40.7574377  78.5723853  42.1488554
  41.7144377  78.5723853  42.1488554  40.5174377  79.4993853  42.1488554
  36.4704377  74.2483853  41.9818554  37.4274377  74.2483853  41.9818554
  36.2304377  75.1753853  41.9818554  59.8074377  80.1143853  45.7948554
  60.7644377  80.1143853  45.7948554  59.5674377  81.0413853  45.7948554
  50.1264377  72.7413853  23.5028554  51.0834377  72.7413853  23.5028554
  49.8864377  73.6683853  23.5028554  55.7134377  73.3563853  21.7018554
  56.6704377  73.3563853  21.7018554  55.4734377  74.2833853  21.7018554
  61.5324377  76.2773853  25.9168554  62.4894377  76.2773853  25.9168554
  61.2924377  77.2043853  25.9168554  72.9784377  63.9673853  38.2198554
  73.9354377  63.9673853  38.2198554  72.7384377  64.8943853  38.2198554
  69.2104377  67.9763853  45.8838554  70.1674377  67.9763853  45.8838554
  68.9704377  68.9033853  45.8838554  46.1914377  54.3913853  31.3848554
  47.1484377  54.3913853  31.3848554  45.9514377  55.3183853  31.3848554
  52.1994377  48.7333853  40.6368554  53.1564377  48.7333853  40.6368554
  51.9594377  49.6603853  40.6368554  45.4044377  81.7603853  40.6548554
  46.3614377  81.7603853  40.6548554  45.1644377  82.6873853  40.6548554
  56.1914377  86.3493853  29.4288554  57.1484377  86.3493853  29.4288554
  55.9514377  87.2763853  29.4288554  47.9054377  84.1963853  36.6648554
  48.8624377  84.1963853  36.6648554  47.6654377  85.1233853  36.6648554
  36.3644377  51.8583853  41.4218554  37.3214377  51.8583853  41.4218554
  36.1244377  52.7853853  41.4218554  52.2714377  65.2963853  52.6308554
  53.2284377  65.2963853  52.6308554  52.0314377  66.2233853  52.6308554
  39.0554377  75.3563853  40.5398554  40.0124377  75.3563853  40.5398554
  38.8154377  76.2833853  40.5398554  57.1264377  84.6883853  40.3868554
  58.0834377  84.6883853  40.3868554  56.8864377  85.6153853  40.3868554
  43.9894377  67.7933853  28.0258554  44.9464377  67.7933853  28.0258554
  43.7494377  68.7203853  28.0258554  54.5464377  81.2793853  48.8718554
  55.5034377  81.2793853  48.8718554  54.3064377  82.2063853  48.8718554
  47.6234377  69.2993853  24.6128554  48.5804377  69.2993853  24.6128554
  47.3834377  70.2263853  24.6128554  41.4764377  76.7823853  30.9938554
  42.4334377  76.7823853  30.9938554  41.2364377  77.7093853  30.9938554
  42.1604377  42.4343853  45.8488554  43.1174377  42.4343853  45.8488554
  41.9204377  43.3613853  45.8488554  45.4674377  70.7093853  28.3148554
  46.4244377  70.7093853  28.3148554  45.2274377  71.6363853  28.3148554
  57.8414377  71.7023853  21.8128554  58.7984377  71.7023853  21.8128554
  57.6014377  72.6293853  21.8128554  44.2514377  56.7983853  30.9728554
  45.2084377  56.7983853  30.9728554  44.0114377  57.7253853  30.9728554
  76.3514377  84.8223853  38.3118554  77.3084377  84.8223853  38.3118554
  76.1114377  85.7493853  38.3118554  61.3834377  82.5933853  25.2998554
  62.3404377  82.5933853  25.2998554  61.1434377  83.5203853  25.2998554
  46.0424377  48.8603853  43.8468554  46.9994377  48.8603853  43.8468554
  45.8024377  49.7873853  43.8468554  67.6494377  63.8673853  41.6878554
  68.6064377  63.8673853  41.6878554  67.4094377  64.7943853  41.6878554
  47.9784377  49.0133853  38.4728554  48.9354377  49.0133853  38.4728554
  47.7384377  49.9403853  38.4728554  60.1984377  78.1103853  22.7268554
  61.1554377  78.1103853  22.7268554  59.9584377  79.0373853  22.7268554
  53.0114377  73.7013853  21.3728554  53.9684377  73.7013853  21.3728554
  52.7714377  74.6283853  21.3728554  58.1054377  60.4063853  48.3428554
  59.0624377  60.4063853  48.3428554  57.8654377  61.3333853  48.3428554
  56.0474377  72.4553853  60.9018554  57.0044377  72.4553853  60.9018554
  55.8074377  73.3823853  60.9018554  41.6914377  48.7323853  31.6538554
  42.6484377  48.7323853  31.6538554  41.4514377  49.6593853  31.6538554
  45.7454377  74.0113853  27.1368554  46.7024377  74.0113853  27.1368554
  45.5054377  74.9383853  27.1368554  38.7644377  49.8463853  43.7548554
  39.7214377  49.8463853  43.7548554  38.5244377  50.7733853  43.7548554
  60.3774377  62.2953853  46.7608554  61.3344377  62.2953853  46.7608554
  60.1374377  63.2223853  46.7608554  60.7604377  61.4603853  49.5188554
  61.7174377  61.4603853  49.5188554  60.5204377  62.3873853  49.5188554
  72.6214377  73.6023853  33.5078554  73.5784377  73.6023853  33.5078554
  72.3814377  74.5293853  33.5078554  66.3244377 128.1983853 105.7038554
  67.2814377 128.1983853 105.7038554  66.0844377 129.1253853 105.7038554
  93.9714377 145.9803853 107.3168554  94.9284377 145.9803853 107.3168554
  93.7314377 146.9073853 107.3168554  68.2114377 125.8863853 106.4438554
  69.1684377 125.8863853 106.4438554  67.9714377 126.8133853 106.4438554
  69.9744377 135.6393853 123.7538554  70.9314377 135.6393853 123.7538554
  69.7344377 136.5663853 123.7538554  80.8924377 115.8363853 108.1348554
  81.8494377 115.8363853 108.1348554  80.6524377 116.7633853 108.1348554
  83.7324377 128.7363853 120.0598554  84.6894377 128.7363853 120.0598554
  83.4924377 129.6633853 120.0598554  60.4674377 131.9723853 100.7808554
  61.4244377 131.9723853 100.7808554  60.2274377 132.8993853 100.7808554
  85.0914377 113.9183853 116.4038554  86.0484377 113.9183853 116.4038554
  84.8514377 114.8453853 116.4038554  58.7414377 122.8893853 106.0168554
  59.6984377 122.8893853 106.0168554  58.5014377 123.8163853 106.0168554
  85.9114377 135.6483853  99.3618554  86.8684377 135.6483853  99.3618554
  85.6714377 136.5753853  99.3618554  78.7384377 151.7303853 108.7628554
  79.6954377 151.7303853 108.7628554  78.4984377 152.6573853 108.7628554
  68.0704377 129.1153853 103.3408554  69.0274377 129.1153853 103.3408554
  67.8304377 130.0423853 103.3408554  77.7844377 124.1273853 102.8428554
  78.7414377 124.1273853 102.8428554  77.5444377 125.0543853 102.8428554
  56.7074377 128.2593853 100.1078554  57.6644377 128.2593853 100.1078554
  56.4674377 129.1863853 100.1078554  53.7334377 122.5303853 111.9688554
  54.6904377 122.5303853 111.9688554  53.4934377 123.4573853 111.9688554
  68.0854377 137.2333853 102.5348554  69.0424377 137.2333853 102.5348554
  67.8454377 138.1603853 102.5348554  87.2544377 147.4243853 118.4368554
  88.2114377 147.4243853 118.4368554  87.0144377 148.3513853 118.4368554
  47.9194377 142.0663853 114.5968554  48.8764377 142.0663853 114.5968554
  47.6794377 142.9933853 114.5968554  74.8584377 138.4233853 105.6178554
  75.8154377 138.4233853 105.6178554  74.6184377 139.3503853 105.6178554
  71.6224377 129.0303853 104.2698554  72.5794377 129.0303853 104.2698554
  71.3824377 129.9573853 104.2698554  84.3204377 139.5333853 117.5898554
  85.2774377 139.5333853 117.5898554  84.0804377 140.4603853 117.5898554
  72.8224377 154.3463853 125.5288554  73.7794377 154.3463853 125.5288554
  72.5824377 155.2733853 125.5288554  88.3304377 144.0703853 119.1778554
  89.2874377 144.0703853 119.1778554  88.0904377 144.9973853 119.1778554
  59.1824377 122.3673853 119.8158554  60.1394377 122.3673853 119.8158554
  58.9424377 123.2943853 119.8158554  58.5334377 127.5413853 102.3168554
  59.4904377 127.5413853 102.3168554  58.2934377 128.4683853 102.3168554
  55.7294377 119.9583853 116.6138554  56.6864377 119.9583853 116.6138554
  55.4894377 120.8853853 116.6138554  80.9194377 137.8243853 125.2728554
  81.8764377 137.8243853 125.2728554  80.6794377 138.7513853 125.2728554
  65.7444377 153.8683853 126.4178554  66.7014377 153.8683853 126.4178554
  65.5044377 154.7953853 126.4178554  58.5754377 139.1663853  93.9348554
  59.5324377 139.1663853  93.9348554  58.3354377 140.0933853  93.9348554
  56.1154377 139.0773853 121.6088554  57.0724377 139.0773853 121.6088554
  55.8754377 140.0043853 121.6088554  64.0664377 137.7243853  98.6318554
  65.0234377 137.7243853  98.6318554  63.8264377 138.6513853  98.6318554
  48.3624377 142.3243853 111.6668554  49.3194377 142.3243853 111.6668554
  48.1224377 143.2513853 111.6668554  95.8654377 118.2783853 106.2008554
  96.8224377 118.2783853 106.2008554  95.6254377 119.2053853 106.2008554
  61.7944377 137.1133853 122.6628554  62.7514377 137.1133853 122.6628554
  61.5544377 138.0403853 122.6628554  93.6844377 142.7053853 116.5368554
  94.6414377 142.7053853 116.5368554  93.4444377 143.6323853 116.5368554
  76.1434377 130.4583853 105.1178554  77.1004377 130.4583853 105.1178554
  75.9034377 131.3853853 105.1178554  98.1984377 129.2103853 107.3058554
  99.1554377 129.2103853 107.3058554  97.9584377 130.1373853 107.3058554
  71.9364377 138.9733853 106.4738554  72.8934377 138.9733853 106.4738554
  71.6964377 139.9003853 106.4738554  74.5794377 123.3033853 105.0218554
  75.5364377 123.3033853 105.0218554  74.3394377 124.2303853 105.0218554
  69.3724377 123.8013853 102.9818554  70.3294377 123.8013853 102.9818554
  69.1324377 124.7283853 102.9818554  51.5534377 131.5173853 112.8138554
  52.5104377 131.5173853 112.8138554  51.3134377 132.4443853 112.8138554
  65.0694377 116.3133853 122.0948554  66.0264377 116.3133853 122.0948554
  64.8294377 117.2403853 122.0948554  65.6454377 126.3603853 121.8848554
  66.6024377 126.3603853 121.8848554  65.4054377 127.2873853 121.8848554
  75.3954377 139.6543853 102.3338554  76.3524377 139.6543853 102.3338554
  75.1554377 140.5813853 102.3338554  91.2014377 133.5063853  97.9688554
  92.1584377 133.5063853  97.9688554  90.9614377 134.4333853  97.9688554
  73.4324377 121.0683853 103.7028554  74.3894377 121.0683853 103.7028554
  73.1924377 121.9953853 103.7028554  66.4034377 113.3993853 120.3458554
  67.3604377 113.3993853 120.3458554  66.1634377 114.3263853 120.3458554
  48.7484377 132.4223853 112.3248554  49.7054377 132.4223853 112.3248554
  48.5084377 133.3493853 112.3248554  73.5664377 122.5593853 122.6468554
  74.5234377 122.5593853 122.6468554  73.3264377 123.4863853 122.6468554
  87.8294377 129.9463853 102.7388554  88.7864377 129.9463853 102.7388554
  87.5894377 130.8733853 102.7388554  66.9794377 136.9863853  99.5748554
  67.9364377 136.9863853  99.5748554  66.7394377 137.9133853  99.5748554
  81.8094377 141.7433853 119.6678554  82.7664377 141.7433853 119.6678554
  81.5694377 142.6703853 119.6678554  96.5424377 123.2033853 105.2878554
  97.4994377 123.2033853 105.2878554  96.3024377 124.1303853 105.2878554
  75.3944377 152.5883853 126.2528554  76.3514377 152.5883853 126.2528554
  75.1544377 153.5153853 126.2528554  56.4144377 122.0683853 118.7248554
  57.3714377 122.0683853 118.7248554  56.1744377 122.9953853 118.7248554
  54.6854377 136.7573853 120.5598554  55.6424377 136.7573853 120.5598554
  54.4454377 137.6843853 120.5598554  55.7074377 147.0793853 127.7288554
  56.6644377 147.0793853 127.7288554  55.4674377 148.0063853 127.7288554
  79.8424377 125.9533853 103.0368554  80.7994377 125.9533853 103.0368554
  79.6024377 126.8803853 103.0368554  57.2674377 153.8153853 115.9638554
  58.2244377 153.8153853 115.9638554  57.0274377 154.7423853 115.9638554
  81.8554377 158.7343853 107.2178554  82.8124377 158.7343853 107.2178554
  81.6154377 159.6613853 107.2178554  54.9484377 130.6043853  99.5938554
  55.9054377 130.6043853  99.5938554  54.7084377 131.5313853  99.5938554
  80.1334377 116.6093853 121.1508554  81.0904377 116.6093853 121.1508554
  79.8934377 117.5363853 121.1508554  73.0114377 131.5653853 105.5218554
  73.9684377 131.5653853 105.5218554  72.7714377 132.4923853 105.5218554
  76.3064377 145.0163853 128.1558554  77.2634377 145.0163853 128.1558554
  76.0664377 145.9433853 128.1558554  93.2804377 137.3863853 104.3548554
  94.2374377 137.3863853 104.3548554  93.0404377 138.3133853 104.3548554
  80.1944377 120.4293853 121.8258554  81.1514377 120.4293853 121.8258554
  79.9544377 121.3563853 121.8258554  52.8004377 132.5673853 100.2018554
  53.7574377 132.5673853 100.2018554  52.5604377 133.4943853 100.2018554
  62.9324377 147.7923853 132.5368554  63.8894377 147.7923853 132.5368554
  62.6924377 148.7193853 132.5368554  53.1474377 121.2533853 114.6148554
  54.1044377 121.2533853 114.6148554  52.9074377 122.1803853 114.6148554
  81.7974377 144.4093853 121.0708554  82.7544377 144.4093853 121.0708554
  81.5574377 145.3363853 121.0708554  59.3464377 124.8403853 101.3578554
  60.3034377 124.8403853 101.3578554  59.1064377 125.7673853 101.3578554
  73.9104377 125.1173853 121.3458554  74.8674377 125.1173853 121.3458554
  73.6704377 126.0443853 121.3458554  69.7564377 126.5703853 103.6008554
  70.7134377 126.5703853 103.6008554  69.5164377 127.4973853 103.6008554
  70.6754377 137.0153853 104.6058554  71.6324377 137.0153853 104.6058554
  70.4354377 137.9423853 104.6058554  66.8884377 134.8373853 103.8478554
  67.8454377 134.8373853 103.8478554  66.6484377 135.7643853 103.8478554
 100.1294377 130.6943853 108.7918554 101.0864377 130.6943853 108.7918554
  99.8894377 131.6213853 108.7918554  64.7514377 150.5973853 128.8098554
  65.7084377 150.5973853 128.8098554  64.5114377 151.5243853 128.8098554
  79.7664377 123.5053853 121.9258554  80.7234377 123.5053853 121.9258554
  79.5264377 124.4323853 121.9258554  68.6824377 131.6793853 104.3728554
  69.6394377 131.6793853 104.3728554  68.4424377 132.6063853 104.3728554
  99.8574377 116.8123853 108.6118554 100.8144377 116.8123853 108.6118554
  99.6174377 117.7393853 108.6118554  74.2804377 127.3893853 103.7698554
  75.2374377 127.3893853 103.7698554  74.0404377 128.3163853 103.7698554
  65.2524377 149.3423853 131.4218554  66.2094377 149.3423853 131.4218554
  65.0124377 150.2693853 131.4218554  95.3264377 147.9173853 113.2428554
  96.2834377 147.9173853 113.2428554  95.0864377 148.8443853 113.2428554
  60.7654377 129.5823853 102.2648554  61.7224377 129.5823853 102.2648554
  60.5254377 130.5093853 102.2648554  73.1404377 134.4443853 106.7218554
  74.0974377 134.4443853 106.7218554  72.9004377 135.3713853 106.7218554
  53.8504377 139.4233853 102.9958554  54.8074377 139.4233853 102.9958554
  53.6104377 140.3503853 102.9958554  61.3074377 139.1073853 140.1108554
  62.2644377 139.1073853 140.1108554  61.0674377 140.0343853 140.1108554
  91.6734377 133.3753853 109.9018554  92.6304377 133.3753853 109.9018554
  91.4334377 134.3023853 109.9018554  91.1434377 136.6483853 118.4788554
  92.1004377 136.6483853 118.4788554  90.9034377 137.5753853 118.4788554
  56.9094377 132.0543853 117.2868554  57.8664377 132.0543853 117.2868554
  56.6694377 132.9813853 117.2868554  56.9504377 153.8063853 109.1428554
  57.9074377 153.8063853 109.1428554  56.7104377 154.7333853 109.1428554
  90.0004377 116.1663853 105.3338554  90.9574377 116.1663853 105.3338554
  89.7604377 117.0933853 105.3338554  58.3114377 139.4313853 126.0648554
  59.2684377 139.4313853 126.0648554  58.0714377 140.3583853 126.0648554
  61.9494377 135.8723853 126.1328554  62.9064377 135.8723853 126.1328554
  61.7094377 136.7993853 126.1328554  96.7394377 114.9633853 121.9238554
  97.6964377 114.9633853 121.9238554  96.4994377 115.8903853 121.9238554
  82.4884377 124.7873853 103.1508554  83.4454377 124.7873853 103.1508554
  82.2484377 125.7143853 103.1508554  88.3914377 149.7853853 116.5758554
  89.3484377 149.7853853 116.5758554  88.1514377 150.7123853 116.5758554
  83.0964377 143.1743853 101.0558554  84.0534377 143.1743853 101.0558554
  82.8564377 144.1013853 101.0558554  85.1524377 132.8803853  99.0328554
  86.1094377 132.8803853  99.0328554  84.9124377 133.8073853  99.0328554
  66.9144377 128.4083853 142.3908554  67.8714377 128.4083853 142.3908554
  66.6744377 129.3353853 142.3908554  52.7394377 130.9783853 105.9848554
  53.6964377 130.9783853 105.9848554  52.4994377 131.9053853 105.9848554
  65.6514377 137.3763853 142.3058554  66.6084377 137.3763853 142.3058554
  65.4114377 138.3033853 142.3058554  72.1974377 123.8893853 103.3998554
  73.1544377 123.8893853 103.3998554  71.9574377 124.8163853 103.3998554
  76.7074377 133.0963853 129.0518554  77.6644377 133.0963853 129.0518554
  76.4674377 134.0233853 129.0518554  77.7964377 133.1763853 100.3818554
  78.7534377 133.1763853 100.3818554  77.5564377 134.1033853 100.3818554
  86.8594377 151.8403853 103.6828554  87.8164377 151.8403853 103.6828554
  86.6194377 152.7673853 103.6828554  80.3434377 135.3993853 129.2758554
  81.3004377 135.3993853 129.2758554  80.1034377 136.3263853 129.2758554
  88.1574377 114.0343853 109.3398554  89.1144377 114.0343853 109.3398554
  87.9174377 114.9613853 109.3398554  53.8674377 152.1123853 120.5268554
  54.8244377 152.1123853 120.5268554  53.6274377 153.0393853 120.5268554
  87.9894377 153.3193853 115.5668554  88.9464377 153.3193853 115.5668554
  87.7494377 154.2463853 115.5668554  82.8444377 122.0673853 102.0918554
  83.8014377 122.0673853 102.0918554  82.6044377 122.9943853 102.0918554
  93.7244377 134.3453853 101.4718554  94.6814377 134.3453853 101.4718554
  93.4844377 135.2723853 101.4718554  80.9154377 132.1113853 103.0938554
  81.8724377 132.1113853 103.0938554  80.6754377 133.0383853 103.0938554
  51.0044377 153.6213853 118.7508554  51.9614377 153.6213853 118.7508554
  50.7644377 154.5483853 118.7508554  75.9434377 113.5453853 119.1828554
  76.9004377 113.5453853 119.1828554  75.7034377 114.4723853 119.1828554
  55.1814377 133.8823853  97.7488554  56.1384377 133.8823853  97.7488554
  54.9414377 134.8093853  97.7488554  51.2784377 141.9243853 103.2708554
  52.2354377 141.9243853 103.2708554  51.0384377 142.8513853 103.2708554
  78.8304377 117.8683853 105.7948554  79.7874377 117.8683853 105.7948554
  78.5904377 118.7953853 105.7948554  88.3994377 154.7703853 107.5628554
  89.3564377 154.7703853 107.5628554  88.1594377 155.6973853 107.5628554
  68.3754377 148.4823853 128.0558554  69.3324377 148.4823853 128.0558554
  68.1354377 149.4093853 128.0558554  72.3074377 133.0743853 109.2498554
  73.2644377 133.0743853 109.2498554  72.0674377 134.0013853 109.2498554
  59.1834377 141.7943853 111.5178554  60.1404377 141.7943853 111.5178554
  58.9434377 142.7213853 111.5178554  65.3324377 142.9223853 128.7008554
  66.2894377 142.9223853 128.7008554  65.0924377 143.8493853 128.7008554
  63.8044377 154.4033853 107.3588554  64.7614377 154.4033853 107.3588554
  63.5644377 155.3303853 107.3588554  84.5124377 147.7083853 120.4978554
  85.4694377 147.7083853 120.4978554  84.2724377 148.6353853 120.4978554
  94.0254377 145.1493853 114.0198554  94.9824377 145.1493853 114.0198554
  93.7854377 146.0763853 114.0198554  72.0904377 146.3043853 107.4408554
  73.0474377 146.3043853 107.4408554  71.8504377 147.2313853 107.4408554
  67.8254377 117.0383853 121.3638554  68.7824377 117.0383853 121.3638554
  67.5854377 117.9653853 121.3638554  81.6714377 116.2763853 118.5788554
  82.6284377 116.2763853 118.5788554  81.4314377 117.2033853 118.5788554
  77.1564377 139.5563853 107.4918554  78.1134377 139.5563853 107.4918554
  76.9164377 140.4833853 107.4918554  77.4174377 153.7893853 104.4438554
  78.3744377 153.7893853 104.4438554  77.1774377 154.7163853 104.4438554
  58.5404377 129.9393853 119.3628554  59.4974377 129.9393853 119.3628554
  58.3004377 130.8663853 119.3628554  58.3454377 132.7863853 119.5948554
  59.3024377 132.7863853 119.5948554  58.1054377 133.7133853 119.5948554
  64.9014377 137.0413853 116.1188554  65.8584377 137.0413853 116.1188554
  64.6614377 137.9683853 116.1188554  66.2434377 139.6503853 116.6638554
  67.2004377 139.6503853 116.6638554  66.0034377 140.5773853 116.6638554
  65.6964377 139.4063853 119.5088554  66.6534377 139.4063853 119.5088554
  65.4564377 140.3333853 119.5088554  65.5404377 136.7283853 119.6378554
  66.4974377 136.7283853 119.6378554  65.3004377 137.6553853 119.6378554
  63.6944377 135.3283853 121.2068554  64.6514377 135.3283853 121.2068554
  63.4544377 136.2553853 121.2068554  66.0734377 142.6793853 116.4838554
  67.0304377 142.6793853 116.4838554  65.8334377 143.6063853 116.4838554
  63.4544377 141.3883853 117.4958554  64.4114377 141.3883853 117.4958554
  63.2144377 142.3153853 117.4958554  66.7864377 141.2413853 112.0248554
  67.7434377 141.2413853 112.0248554  66.5464377 142.1683853 112.0248554
  58.8134377 132.3203853 111.4908554  59.7704377 132.3203853 111.4908554
  58.5734377 133.2473853 111.4908554  55.7844377 127.2333853 113.6108554
  56.7414377 127.2333853 113.6108554  55.5444377 128.1603853 113.6108554
  88.7424377 131.8893853 104.6188554  89.6994377 131.8893853 104.6188554
  88.5024377 132.8163853 104.6188554  53.6214377 146.7183853 125.6688554
  54.5784377 146.7183853 125.6688554  53.3814377 147.6453853 125.6688554
  85.6484377 130.1633853 104.7208554  86.6054377 130.1633853 104.7208554
  85.4084377 131.0903853 104.7208554  90.2294377 130.8343853 107.3708554
  91.1864377 130.8343853 107.3708554  89.9894377 131.7613853 107.3708554
  80.5444377 140.1733853 121.7828554  81.5014377 140.1733853 121.7828554
  80.3044377 141.1003853 121.7828554  85.0084377 131.4633853 101.9138554
  85.9654377 131.4633853 101.9138554  84.7684377 132.3903853 101.9138554
  65.7064377 105.8273853 111.5078554  66.6634377 105.8273853 111.5078554
  65.4664377 106.7543853 111.5078554  60.9314377 133.4963853 122.3458554
  61.8884377 133.4963853 122.3458554  60.6914377 134.4233853 122.3458554
  60.7634377 130.3963853 122.2938554  61.7204377 130.3963853 122.2938554
  60.5234377 131.3233853 122.2938554  63.7714377 127.8423853 117.5128554
  64.7284377 127.8423853 117.5128554  63.5314377 128.7693853 117.5128554
  59.0284377 127.0153853 118.9718554  59.9854377 127.0153853 118.9718554
  58.7884377 127.9423853 118.9718554  58.9054377 128.6433853 116.5408554
  59.8624377 128.6433853 116.5408554  58.6654377 129.5703853 116.5408554
  61.8374377 127.8453853 120.2238554  62.7944377 127.8453853 120.2238554
  61.5974377 128.7723853 120.2238554  77.0894377 103.0063853  41.3898554
  78.0464377 103.0063853  41.3898554  76.8494377 103.9333853  41.3898554
  34.0054377 100.3213853  36.5948554  34.9624377 100.3213853  36.5948554
  33.7654377 101.2483853  36.5948554  39.6734377 106.1883853  38.4868554
  40.6304377 106.1883853  38.4868554  39.4334377 107.1153853  38.4868554
  53.1724377 105.3633853  30.0148554  54.1294377 105.3633853  30.0148554
  52.9324377 106.2903853  30.0148554  49.4574377 105.1573853  49.2818554
  50.4144377 105.1573853  49.2818554  49.2174377 106.0843853  49.2818554
  39.0204377 102.6373853  28.8698554  39.9774377 102.6373853  28.8698554
  38.7804377 103.5643853  28.8698554  45.9284377 118.3863853  36.1378554
  46.8854377 118.3863853  36.1378554  45.6884377 119.3133853  36.1378554
  32.9374377 116.1203853  33.5408554  33.8944377 116.1203853  33.5408554
  32.6974377 117.0473853  33.5408554  29.4844377 112.9893853  39.3828554
  30.4414377 112.9893853  39.3828554  29.2444377 113.9163853  39.3828554
  46.3614377 105.6803853  26.8498554  47.3184377 105.6803853  26.8498554
  46.1214377 106.6073853  26.8498554  47.0014377 103.9223853  24.9238554
  47.9584377 103.9223853  24.9238554  46.7614377 104.8493853  24.9238554
  43.7164377 102.6093853  27.3788554  44.6734377 102.6093853  27.3788554
  43.4764377 103.5363853  27.3788554  62.4994377  92.4373853  46.0438554
  63.4564377  92.4373853  46.0438554  62.2594377  93.3643853  46.0438554
  69.9444377 107.2733853  45.8878554  70.9014377 107.2733853  45.8878554
  69.7044377 108.2003853  45.8878554  35.6984377 118.2143853  28.8698554
  36.6554377 118.2143853  28.8698554  35.4584377 119.1413853  28.8698554
  44.9364377 118.8593853  44.6198554  45.8934377 118.8593853  44.6198554
  44.6964377 119.7863853  44.6198554  61.8474377 111.5643853  44.8708554
  62.8044377 111.5643853  44.8708554  61.6074377 112.4913853  44.8708554
  51.4964377  95.8173853  43.4938554  52.4534377  95.8173853  43.4938554
  51.2564377  96.7443853  43.4938554  56.1724377  99.0223853  54.5448554
  57.1294377  99.0223853  54.5448554  55.9324377  99.9493853  54.5448554
  43.1714377  97.8273853  42.9728554  44.1284377  97.8273853  42.9728554
  42.9314377  98.7543853  42.9728554  62.8044377  97.2343853  53.0598554
  63.7614377  97.2343853  53.0598554  62.5644377  98.1613853  53.0598554
  62.3514377 103.9593853  45.3528554  63.3084377 103.9593853  45.3528554
  62.1114377 104.8863853  45.3528554  28.7944377 114.6073853  32.6418554
  29.7514377 114.6073853  32.6418554  28.5544377 115.5343853  32.6418554
  65.8164377 109.1443853  38.7028554  66.7734377 109.1443853  38.7028554
  65.5764377 110.0713853  38.7028554  51.0844377 110.8573853  26.9768554
  52.0414377 110.8573853  26.9768554  50.8444377 111.7843853  26.9768554
  44.3824377 121.9233853  37.5668554  45.3394377 121.9233853  37.5668554
  44.1424377 122.8503853  37.5668554  53.5564377  95.1893853  48.8248554
  54.5134377  95.1893853  48.8248554  53.3164377  96.1163853  48.8248554
  52.2644377 100.8883853  15.3878554  53.2214377 100.8883853  15.3878554
  52.0244377 101.8153853  15.3878554  37.8194377 112.2823853  45.7268554
  38.7764377 112.2823853  45.7268554  37.5794377 113.2093853  45.7268554
  44.2934377 100.7883853  29.5198554  45.2504377 100.7883853  29.5198554
  44.0534377 101.7153853  29.5198554  53.2174377 113.1293853  29.1888554
  54.1744377 113.1293853  29.1888554  52.9774377 114.0563853  29.1888554
  61.0164377 100.5163853  56.3828554  61.9734377 100.5163853  56.3828554
  60.7764377 101.4433853  56.3828554  62.6164377  89.2813853  34.7548554
  63.5734377  89.2813853  34.7548554  62.3764377  90.2083853  34.7548554
  52.4184377 114.2333853  31.6188554  53.3754377 114.2333853  31.6188554
  52.1784377 115.1603853  31.6188554  66.4434377 101.9313853  47.2688554
  67.4004377 101.9313853  47.2688554  66.2034377 102.8583853  47.2688554
  68.3304377  92.9023853  43.0538554  69.2874377  92.9023853  43.0538554
  68.0904377  93.8293853  43.0538554  67.5094377  90.8063853  49.8298554
  68.4664377  90.8063853  49.8298554  67.2694377  91.7333853  49.8298554
  32.9214377 112.5463853  27.5318554  33.8784377 112.5463853  27.5318554
  32.6814377 113.4733853  27.5318554  58.3634377  95.5323853  53.7858554
  59.3204377  95.5323853  53.7858554  58.1234377  96.4593853  53.7858554
  36.8904377  93.7223853  35.6568554  37.8474377  93.7223853  35.6568554
  36.6504377  94.6493853  35.6568554  43.1944377  93.2123853  32.4408554
  44.1514377  93.2123853  32.4408554  42.9544377  94.1393853  32.4408554
  45.5124377 113.4403853  29.8418554  46.4694377 113.4403853  29.8418554
  45.2724377 114.3673853  29.8418554  47.0334377 115.6253853  29.2268554
  47.9904377 115.6253853  29.2268554  46.7934377 116.5523853  29.2268554
  52.3624377  90.0683853  29.6758554  53.3194377  90.0683853  29.6758554
  52.1224377  90.9953853  29.6758554  44.5744377  91.5663853  34.1578554
  45.5314377  91.5663853  34.1578554  44.3344377  92.4933853  34.1578554
  41.6314377 116.8273853  44.1698554  42.5884377 116.8273853  44.1698554
  41.3914377 117.7543853  44.1698554  42.1214377 102.6023853  40.5498554
  43.0784377 102.6023853  40.5498554  41.8814377 103.5293853  40.5498554
  42.1174377 115.9443853  46.6988554  43.0744377 115.9443853  46.6988554
  41.8774377 116.8713853  46.6988554  55.6854377 113.6983853  30.0618554
  56.6424377 113.6983853  30.0618554  55.4454377 114.6253853  30.0618554
  18.7984377  95.6293853  35.5518554  19.7554377  95.6293853  35.5518554
  18.5584377  96.5563853  35.5518554  29.1004377 110.3483853  39.1728554
  30.0574377 110.3483853  39.1728554  28.8604377 111.2753853  39.1728554
  31.4424377  99.0913853  36.9618554  32.3994377  99.0913853  36.9618554
  31.2024377 100.0183853  36.9618554  47.0904377 121.4193853  43.7978554
  48.0474377 121.4193853  43.7978554  46.8504377 122.3463853  43.7978554
  48.4184377  96.3933853  33.5798554  49.3754377  96.3933853  33.5798554
  48.1784377  97.3203853  33.5798554  36.6204377  91.5303853  33.5528554
  37.5774377  91.5303853  33.5528554  36.3804377  92.4573853  33.5528554
  25.4794377 109.6203853  35.9178554  26.4364377 109.6203853  35.9178554
  25.2394377 110.5473853  35.9178554  28.0714377 112.3963853  31.1818554
  29.0284377 112.3963853  31.1818554  27.8314377 113.3233853  31.1818554
  35.2084377  98.6673853  45.9048554  36.1654377  98.6673853  45.9048554
  34.9684377  99.5943853  45.9048554  28.3484377 105.3773853  45.7628554
  29.3054377 105.3773853  45.7628554  28.1084377 106.3043853  45.7628554
  63.4734377  90.0883853  42.1548554  64.4304377  90.0883853  42.1548554
  63.2334377  91.0153853  42.1548554  65.9264377 106.0053853  47.6808554
  66.8834377 106.0053853  47.6808554  65.6864377 106.9323853  47.6808554
  64.1784377 102.9783853  53.3908554  65.1354377 102.9783853  53.3908554
  63.9384377 103.9053853  53.3908554  44.3474377  91.3613853  38.7598554
  45.3044377  91.3613853  38.7598554  44.1074377  92.2883853  38.7598554
  56.1234377 115.9393853  37.9068554  57.0804377 115.9393853  37.9068554
  55.8834377 116.8663853  37.9068554  45.9454377 108.6663853  27.6688554
  46.9024377 108.6663853  27.6688554  45.7054377 109.5933853  27.6688554
  48.7024377  91.0683853  37.3328554  49.6594377  91.0683853  37.3328554
  48.4624377  91.9953853  37.3328554  55.5914377  96.7033853  24.9318554
  56.5484377  96.7033853  24.9318554  55.3514377  97.6303853  24.9318554
  37.9564377  98.0873853  29.6328554  38.9134377  98.0873853  29.6328554
  37.7164377  99.0143853  29.6328554  47.1884377 111.5043853  50.7108554
  48.1454377 111.5043853  50.7108554  46.9484377 112.4313853  50.7108554
  53.3004377  97.0723853  26.4678554  54.2574377  97.0723853  26.4678554
  53.0604377  97.9993853  26.4678554  56.8774377  91.2153853  43.9728554
  57.8344377  91.2153853  43.9728554  56.6374377  92.1423853  43.9728554
  62.3994377 114.7513853  41.8878554  63.3564377 114.7513853  41.8878554
  62.1594377 115.6783853  41.8878554  41.1434377 107.7873853  45.6958554
  42.1004377 107.7873853  45.6958554  40.9034377 108.7143853  45.6958554
  39.3804377 112.1633853  28.0908554  40.3374377 112.1633853  28.0908554
  39.1404377 113.0903853  28.0908554  74.7034377 106.9193853  41.0198554
  75.6604377 106.9193853  41.0198554  74.4634377 107.8463853  41.0198554
  44.3804377 109.1043853  49.4358554  45.3374377 109.1043853  49.4358554
  44.1404377 110.0313853  49.4358554  44.8824377  99.2563853  24.7938554
  45.8394377  99.2563853  24.7938554  44.6424377 100.1833853  24.7938554
  25.5294377 111.5283853  31.7898554  26.4864377 111.5283853  31.7898554
  25.2894377 112.4553853  31.7898554  68.2534377 110.0653853  37.6418554
  69.2104377 110.0653853  37.6418554  68.0134377 110.9923853  37.6418554
  50.4064377 120.4283853  42.1488554  51.3634377 120.4283853  42.1488554
  50.1664377 121.3553853  42.1488554  44.3534377 121.0843853  41.9818554
  45.3104377 121.0843853  41.9818554  44.1134377 122.0113853  41.9818554
  63.4904377 106.4963853  45.7958554  64.4474377 106.4963853  45.7958554
  63.2504377 107.4233853  45.7958554  51.6894377 109.4673853  23.5028554
  52.6464377 109.4673853  23.5028554  51.4494377 110.3943853  23.5028554
  55.6534377 105.4833853  21.7018554  56.6104377 105.4833853  21.7018554
  55.4134377 106.4103853  21.7018554  61.5654377 102.7553853  25.9168554
  62.5224377 102.7553853  25.9168554  61.3254377 103.6823853  25.9168554
  59.0774377  86.1313853  38.2198554  60.0344377  86.1313853  38.2198554
  58.8374377  87.0583853  38.2198554  59.8624377  91.5773853  45.8838554
  60.8194377  91.5773853  45.8838554  59.6224377  92.5043853  45.8838554
  34.8894377 101.1033853  31.3848554  35.8464377 101.1033853  31.3848554
  34.6494377 102.0303853  31.3848554  34.2124377  92.8783853  40.6368554
  35.1694377  92.8783853  40.6368554  33.9724377  93.8053853  40.6368554
  55.7964377 118.7833853  40.6548554  56.7534377 118.7833853  40.6548554
  55.5564377 119.7103853  40.6548554  66.1094377 113.2113853  29.4288554
  67.0664377 113.2113853  29.4288554  65.8694377 114.1383853  29.4288554
  59.2604377 118.3463853  36.6648554  60.2174377 118.3463853  36.6648554
  59.0204377 119.2733853  36.6648554  26.7824377 107.2063853  41.4208554
  27.7394377 107.2063853  41.4208554  26.5424377 108.1333853  41.4208554
  47.2064377 103.1483853  52.6308554  48.1634377 103.1483853  52.6308554
  46.9664377 104.0753853  52.6308554  46.8314377 119.7543853  40.5398554
  47.7884377 119.7543853  40.5398554  46.5914377 120.6813853  40.5398554
  65.3944377 111.4433853  40.3868554  66.3514377 111.4433853  40.3868554
  65.1544377 112.3703853  40.3868554  43.9944377 111.1813853  28.0258554
  44.9514377 111.1813853  28.0258554  43.7544377 112.1083853  28.0258554
  61.1204377 111.3353853  48.8718554  62.0774377 111.3353853  48.8718554
  60.8804377 112.2623853  48.8718554  47.4374377 109.2793853  24.6128554
  48.3944377 109.2793853  24.6128554  47.1974377 110.2063853  24.6128554
  49.4554377 118.7503853  30.9938554  50.4124377 118.7503853  30.9938554
  49.2154377 119.6773853  30.9938554  23.0274377  96.7983853  45.8488554
  23.9844377  96.7983853  45.8488554  22.7874377  97.7253853  45.8488554
  47.1954377 111.8433853  28.3148554  48.1524377 111.8433853  28.3148554
  46.9554377 112.7703853  28.3148554  55.6874377 102.7883853  21.8128554
  56.6444377 102.7883853  21.8128554  55.4474377 103.7153853  21.8128554
  35.5614377 104.1203853  30.9728554  36.5184377 104.1203853  30.9728554
  35.3214377 105.0473853  30.9728554  77.4854377  96.4973853  38.3118554
  78.4424377  96.4973853  38.3118554  77.2454377  97.4243853  38.3118554
  66.4104377 106.8103853  25.2998554  67.3674377 106.8103853  25.2998554
  66.1704377 107.7373853  25.2998554  30.4724377  97.7703853  43.8468554
  31.4294377  97.7703853  43.8468554  30.2324377  98.6973853  43.8468554
  55.6774377  90.2353853  41.6878554  56.6344377  90.2353853  41.6878554
  55.4374377  91.1623853  41.6878554  31.7984377  96.3523853  38.4728554
  32.7554377  96.3523853  38.4728554  31.5584377  97.2793853  38.4728554
  62.1664377 104.9413853  22.7268554  63.1234377 104.9413853  22.7268554
  61.9264377 105.8683853  22.7268554  54.2394377 107.8113853  21.3728554
  55.1964377 107.8113853  21.3728554  53.9994377 108.7383853  21.3728554
  47.0204377  95.5393853  48.3428554  47.9774377  95.5393853  48.3428554
  46.7804377  96.4663853  48.3428554  55.1574377 104.6603853  60.9018554
  56.1144377 104.6603853  60.9018554  54.9174377 105.5873853  60.9018554
  27.6594377 101.0923853  31.6528554  28.6164377 101.0923853  31.6528554
  27.4194377 102.0193853  31.6528554  49.9514377 113.6853853  27.1368554
  50.9084377 113.6853853  27.1368554  49.7114377 114.6123853  27.1368554
  26.7054377 104.0753853  43.7548554  27.6624377 104.0753853  43.7548554
  26.4654377 105.0023853  43.7548554  49.9144377  94.9403853  46.7608554
  50.8714377  94.9403853  46.7608554  49.6744377  95.8673853  46.7608554
  49.4994377  94.1203853  49.5188554  50.4564377  94.1203853  49.5188554
  49.2594377  95.0473853  49.5188554  66.3884377  92.4173853  33.5078554
  67.3454377  92.4173853  33.5078554  66.1484377  93.3443853  33.5078554
  92.1644377 107.2593853  41.3898554  93.1214377 107.2593853  41.3898554
  91.9244377 108.1863853  41.3898554  63.2004377 139.2683853  36.5948554
  64.1574377 139.2683853  36.5948554  62.9604377 140.1953853  36.5948554
  71.3224377 138.4953853  38.4868554  72.2794377 138.4953853  38.4868554
  71.0824377 139.4223853  38.4868554  79.0934377 127.4273853  30.0148554
  80.0504377 127.4273853  30.0148554  78.8534377 128.3543853  30.0148554
  76.6164377 130.2033853  49.2818554  77.5734377 130.2033853  49.2818554
  76.3764377 131.1303853  49.2818554  68.1384377 136.7913853  28.8698554
  69.0954377 136.7913853  28.8698554  67.8984377 137.7183853  28.8698554
  84.7584377 141.2103853  36.1378554  85.7154377 141.2103853  36.1378554
  84.5184377 142.1373853  36.1378554  74.8874377 149.9533853  33.5408554
  75.8444377 149.9533853  33.5408554  74.6474377 150.8803853  33.5408554
  70.2864377 150.7013853  39.3828554  71.2434377 150.7013853  39.3828554
  70.0464377 151.6283853  39.3828554  75.0954377 132.9493853  26.8498554
  76.0524377 132.9493853  26.8498554  74.8554377 133.8763853  26.8498554
  74.1204377 131.3533853  24.9238554  75.0774377 131.3533853  24.9238554
  73.8804377 132.2803853  24.9238554  71.0444377 133.1033853  27.3788554
  72.0014377 133.1033853  27.3788554  70.8044377 134.0303853  27.3788554
  74.8044377 112.0753853  46.0438554  75.7614377 112.0753853  46.0438554
  74.5644377 113.0023853  46.0438554  91.0444377 115.5053853  45.8878554
  92.0014377 115.5053853  45.8878554  90.8044377 116.4323853  45.8878554
  78.2454377 149.1013853  28.8698554  79.2024377 149.1013853  28.8698554
  78.0054377 150.0283853  28.8698554  84.5104377 142.2803853  44.6198554
  85.4674377 142.2803853  44.6198554  84.2704377 143.2073853  44.6198554
  89.3514377 124.5113853  44.8708554  90.3084377 124.5113853  44.8708554
  89.1114377 125.4383853  44.8708554  70.5864377 122.7853853  43.4938554
  71.5434377 122.7853853  43.4938554  70.3464377 123.7123853  43.4938554
  76.0074377 121.1283853  54.5448554  76.9644377 121.1283853  54.5448554
  75.7674377 122.0553853  54.5448554  66.9664377 130.5473853  42.9728554
  67.9234377 130.5473853  42.9728554  66.7264377 131.4743853  42.9728554
  78.7444377 114.8283853  53.0598554  79.7014377 114.8283853  53.0598554
  78.5044377 115.7553853  53.0598554  83.7194377 119.3753853  45.3528554
  84.6764377 119.3753853  45.3528554  83.4794377 120.3023853  45.3528554
  71.1214377 152.2493853  32.6418554  72.0784377 152.2493853  32.6418554
  70.8814377 153.1763853  32.6418554  89.9334377 119.8993853  38.7028554
  90.8904377 119.8993853  38.7028554  89.6934377 120.8263853  38.7028554
  82.0874377 132.4853853  26.9768554  83.0444377 132.4853853  26.9768554
  81.8474377 133.4123853  26.9768554  86.5604377 144.6253853  37.5668554
  87.5174377 144.6253853  37.5668554  86.3204377 145.5523853  37.5668554
  71.3794377 120.7833853  48.8248554  72.3364377 120.7833853  48.8248554
  71.1394377 121.7103853  48.8248554  75.0284377 125.3463853  15.3878554
  75.9854377 125.3463853  15.3878554  74.7884377 126.2733853  15.3878554
  74.9304377 143.7443853  45.7268554  75.8874377 143.7443853  45.7268554
  74.6904377 144.6713853  45.7268554  69.9804377 131.5163853  29.5198554
  70.9374377 131.5163853  29.5198554  69.7404377 132.4433853  29.5198554
  85.1934377 132.2343853  29.1888554  86.1504377 132.2343853  29.1888554
  84.9534377 133.1613853  29.1888554  80.1954377 118.2723853  56.3828554
  81.1524377 118.2723853  56.3828554  79.9554377 119.1993853  56.3828554
  72.4094377 110.0163853  34.7548554  73.3664377 110.0163853  34.7548554
  72.1694377 110.9433853  34.7548554  85.5584377 133.5473853  31.6188554
  86.5154377 133.5473853  31.6188554  85.3184377 134.4743853  31.6188554
  84.6854377 114.9123853  47.2688554  85.6424377 114.9123853  47.2688554
  84.4454377 115.8393853  47.2688554  78.8034377 107.8063853  43.0538554
  79.7604377 107.8063853  43.0538554  78.5634377 108.7333853  43.0538554
  76.6524377 107.1423853  49.8298554  77.6094377 107.1423853  49.8298554
  76.4124377 108.0693853  49.8298554  72.0834377 147.7383853  27.5318554
  73.0404377 147.7383853  27.5318554  71.8434377 148.6653853  27.5318554
  74.6444377 117.2383853  53.7858554  75.6014377 117.2383853  53.7858554
  74.4044377 118.1653853  53.7858554  59.8404377 132.8983853  35.6568554
  60.7974377 132.8983853  35.6568554  59.6004377 133.8253853  35.6568554
  63.3724377 127.6523853  32.4408554  64.3294377 127.6523853  32.4408554
  63.1324377 128.5793853  32.4408554  80.6324377 138.4523853  29.8418554
  81.5894377 138.4523853  29.8418554  80.3924377 139.3793853  29.8418554
  83.2884377 138.6253853  29.2268554  84.2454377 138.6253853  29.2268554
  83.0484377 139.5523853  29.2268554  66.6304377 118.5233853  29.6758554
  67.5874377 118.5233853  29.6758554  66.3904377 119.4503853  29.6758554
  62.9464377 125.5473853  34.1578554  63.9034377 125.5473853  34.1578554
  62.7064377 126.4743853  34.1578554  80.8604377 143.5973853  44.1698554
  81.8174377 143.5973853  44.1698554  80.6204377 144.5243853  44.1698554
  70.0454377 134.3453853  40.5498554  71.0024377 134.3453853  40.5498554
  69.8054377 135.2723853  40.5498554  80.4734377 142.6673853  46.6988554
  81.4304377 142.6673853  46.6988554  80.2334377 143.5943853  46.6988554
  87.1774377 130.6593853  30.0618554  88.1344377 130.6593853  30.0618554
  86.9374377 131.5863853  30.0618554  50.0504377 148.2323853  35.5518554
  51.0074377 148.2323853  35.5518554  49.8104377 149.1593853  35.5518554
  67.9824377 149.3553853  39.1728554  68.9394377 149.3553853  39.1728554
  67.7424377 150.2823853  39.1728554  60.6414377 140.5053853  36.9618554
  61.5984377 140.5053853  36.9618554  60.4014377 141.4323853  36.9618554
  87.8534377 142.1933853  43.7978554  88.8104377 142.1933853  43.7978554
  87.6134377 143.1203853  43.7978554  69.1174377 125.5513853  33.5788554
  70.0744377 125.5513853  33.5788554  68.8774377 126.4783853  33.5788554
  57.9584377 131.7423853  33.5528554  58.9154377 131.7423853  33.5528554
  57.7184377 132.6693853  33.5528554  65.1554377 151.7323853  35.9178554
  66.1124377 151.7323853  35.9178554  64.9154377 152.6593853  35.9178554
  68.9414377 151.4363853  31.1818554  69.8984377 151.4363853  31.1818554
  68.7014377 152.3633853  31.1818554  62.6584377 137.2963853  45.9048554
  63.6154377 137.2963853  45.9048554  62.4184377 138.2233853  45.9048554
  63.6264377 146.8433853  45.7628554  64.5834377 146.8433853  45.7628554
  63.3864377 147.7703853  45.7628554  73.5744377 109.8493853  42.1538554
  74.5314377 109.8493853  42.1538554  73.3344377 110.7763853  42.1538554
  87.5484377 117.8563853  47.6808554  88.5054377 117.8563853  47.6808554
  87.3084377 118.7833853  47.6808554  84.0914377 117.3353853  53.3908554
  85.0484377 117.3353853  53.3908554  83.8514377 118.2623853  53.3908554
  62.6444377 125.5953853  38.7598554  63.6014377 125.5953853  38.7598554
  62.4044377 126.5223853  38.7598554  89.2024377 131.7143853  37.9068554
  90.1594377 131.7143853  37.9068554  88.9624377 132.6413853  37.9068554
  77.1704377 135.1363853  27.6688554  78.1274377 135.1363853  27.6688554
  76.9304377 136.0633853  27.6688554  65.1304377 122.0093853  37.3328554
  66.0874377 122.0093853  37.3328554  64.8904377 122.9363853  37.3328554
  73.8314377 120.1353853  24.9318554  74.7884377 120.1353853  24.9318554
  73.5914377 121.0623853  24.9318554  63.9184377 134.7863853  29.6328554
  64.8754377 134.7863853  29.6328554  63.6784377 135.7133853  29.6328554
  80.1634377 135.9343853  50.7108554  81.1204377 135.9343853  50.7108554
  79.9234377 136.8613853  50.7108554  72.6914377 122.1573853  26.4678554
  73.6484377 122.1573853  26.4678554  72.4514377 123.0843853  26.4678554
  70.3424377 115.7093853  43.9728554  71.2994377 115.7093853  43.9728554
  70.1024377 116.6363853  43.9728554  92.1864377 126.0673853  41.8878554
  93.1434377 126.0673853  41.8878554  91.9464377 126.9943853  41.8878554
  73.4884377 138.3433853  45.6958554  74.4454377 138.3433853  45.6958554
  73.2484377 139.2703853  45.6958554  75.8104377 142.4493853  28.0908554
  76.7674377 142.4493853  28.0908554  75.5704377 143.3763853  28.0908554
  93.7344377 111.5643853  41.0198554  94.6914377 111.5643853  41.0198554
  93.4944377 112.4913853  41.0198554  76.5364377 136.6333853  49.4358554
  77.4934377 136.6333853  49.4358554  76.2964377 137.5603853  49.4358554
  69.1504377 130.1003853  24.7938554  70.1074377 130.1003853  24.7938554
  68.9104377 131.0273853  24.7938554  66.6774377 152.8833853  31.7898554
  67.6344377 152.8833853  31.7898554  66.4374377 153.8103853  31.7898554
  92.1724377 118.5683853  37.6418554  93.1294377 118.5683853  37.6418554
  91.9324377 119.4953853  37.6418554  89.1474377 138.9833853  42.1488554
  90.1044377 138.9833853  42.1488554  88.9074377 139.9103853  42.1488554
  85.8854377 144.1243853  41.9818554  86.8424377 144.1243853  41.9818554
  85.6454377 145.0513853  41.9818554  86.4134377 120.0673853  45.7958554
  87.3704377 120.0673853  45.7958554  86.1734377 120.9943853  45.7958554
  81.3784377 131.1453853  23.5028554  82.3354377 131.1453853  23.5028554
  81.1384377 132.0723853  23.5028554  80.7344377 125.5623853  21.7018554
  81.6914377 125.5623853  21.7018554  80.4944377 126.4893853  21.7018554
  82.2884377 119.2393853  25.9168554  83.2454377 119.2393853  25.9168554
  82.0484377 120.1663853  25.9168554  67.7394377 110.8193853  38.2198554
  68.6964377 110.8193853  38.2198554  67.4994377 111.7463853  38.2198554
  72.4864377 113.6003853  45.8838554  73.4434377 113.6003853  45.8838554
  72.2464377 114.5273853  45.8838554  64.3634377 139.0643853  31.3848554
  65.3204377 139.0643853  31.3848554  64.1234377 139.9913853  31.3848554
  57.5104377 134.4653853  40.6368554  58.4674377 134.4653853  40.6368554
  57.2704377 135.3923853  40.6368554  91.2224377 133.7433853  40.6548554
  92.1794377 133.7433853  40.6548554  90.9824377 134.6703853  40.6548554
  93.2964377 122.2063853  29.4288554  94.2534377 122.2063853  29.4288554
  93.0564377 123.1333853  29.4288554  93.0394377 130.7623853  36.6648554
  93.9964377 130.7623853  36.6648554  92.7994377 131.6893853  36.6648554
  64.0794377 149.2083853  41.4218554  65.0364377 149.2083853  41.4218554
  63.8394377 150.1353853  41.4218554  73.6424377 130.7103853  52.6308554
  74.5994377 130.7103853  52.6308554  73.4024377 131.6373853  52.6308554
  86.3904377 141.3573853  40.5398554  87.3474377 141.3573853  40.5398554
  86.1504377 142.2843853  40.5398554  91.4684377 121.6633853  40.3868554
  92.4254377 121.6633853  40.3868554  91.2284377 122.5903853  40.3868554
  77.9194377 138.2303853  28.0258554  78.8764377 138.2303853  28.0258554
  77.6794377 139.1573853  28.0258554  88.7194377 124.9373853  48.8718554
  89.6764377 124.9373853  48.8718554  88.4794377 125.8643853  48.8718554
  78.5794377 134.3523853  24.6128554  79.5364377 134.3523853  24.6128554
  78.3394377 135.2793853  24.6128554  87.2424377 138.6803853  30.9938554
  88.1994377 138.6803853  30.9938554  87.0024377 139.6073853  30.9938554
  53.6024377 145.6543853  45.8488554  54.5594377 145.6543853  45.8488554
  53.3624377 146.5813853  45.8488554  80.4334377 136.1403853  28.3148554
  81.3904377 136.1403853  28.3148554  80.1934377 137.0673853  28.3148554
  78.6494377 123.8553853  21.8128554  79.6064377 123.8553853  21.8128554
  78.4094377 124.7823853  21.8128554  67.1414377 140.4213853  30.9728554
  68.0984377 140.4213853  30.9728554  66.9014377 141.3483853  30.9728554
  87.3214377 102.8913853  38.3118554  88.2784377 102.8913853  38.3118554
  87.0814377 103.8183853  38.3118554  88.4794377 117.9793853  25.2998554
  89.4364377 117.9793853  25.2998554  88.2394377 118.9063853  25.2998554
  59.0044377 140.4403853  43.8468554  59.9614377 140.4403853  43.8468554
  58.7644377 141.3673853  43.8468554  68.8284377 116.0363853  41.6878554
  69.7854377 116.0363853  41.6878554  68.5884377 116.9633853  41.6878554
  58.7224377 138.5193853  38.4728554  59.6794377 138.5193853  38.4728554
  58.4824377 139.4463853  38.4728554  84.3724377 120.1323853  22.7268554
  85.3294377 120.1323853  22.7268554  84.1324377 121.0593853  22.7268554
  81.6724377 128.1193853  21.3728554  82.6294377 128.1193853  21.3728554
  81.4324377 129.0463853  21.3728554  67.5774377 126.1113853  48.3428554
  68.5344377 126.1113853  48.3428554  67.3374377 127.0383853  48.3428554
  79.7824377 125.4363853  60.9018554  80.7394377 125.4363853  60.9018554
  79.5424377 126.3633853  60.9018554  59.8474377 144.7113853  31.6538554
  60.8044377 144.7113853  31.6538554  59.6074377 145.6383853  31.6538554
  83.5914377 135.1343853  27.1368554  84.5484377 135.1343853  27.1368554
  83.3514377 136.0613853  27.1368554  61.5844377 147.3163853  43.7548554
  62.5414377 147.3163853  43.7548554  61.3444377 148.2433853  43.7548554
  68.9134377 123.4753853  46.7608554  69.8704377 123.4753853  46.7608554
  68.6734377 124.4023853  46.7608554  68.0134377 123.2883853  49.5188554
  68.9704377 123.2883853  49.5188554  67.7734377 124.2153853  49.5188554
  77.2134377 109.0223853  33.5078554  78.1704377 109.0223853  33.5078554
  76.9734377 109.9493853  33.5078554  72.9244377 131.3843853  88.9538554
  73.8814377 131.3843853  88.9538554  72.6844377 132.3113853  88.9538554
  41.7844377 120.8563853  87.3408554  42.7414377 120.8563853  87.3408554
  41.5444377 121.7833853  87.3408554  73.5554377 128.4683853  88.2138554
  74.5124377 128.4683853  88.2138554  73.3154377 129.3953853  88.2138554
  64.8304377 133.1703853  70.9038554  65.7874377 133.1703853  70.9038554
  64.5904377 134.0973853  70.9038554  73.5064377 112.2873853  86.5228554
  74.4634377 112.2873853  86.5228554  73.2664377 113.2143853  86.5228554
  61.6504377 118.1093853  74.5978554  62.6074377 118.1093853  74.5978554
  61.4104377 119.0363853  74.5978554  73.6254377 138.3173853  93.8768554
  74.5824377 138.3173853  93.8768554  73.3854377 139.2443853  93.8768554
  72.3884377 107.8083853  78.2538554  73.3454377 107.8083853  78.2538554
  72.1484377 108.7353853  78.2538554  81.8024377 134.0033853  88.6408554
  82.7594377 134.0033853  88.6408554  81.5624377 134.9303853  88.6408554
  54.8874377 120.7153853  95.2958554  55.8444377 120.7153853  95.2958554
  54.6474377 121.6423853  95.2958554  46.7864377 136.3503853  85.8948554
  47.7434377 136.3503853  85.8948554  46.5464377 137.2773853  85.8948554
  71.1184377 130.5913853  91.3168554  72.0754377 130.5913853  91.3168554
  70.8784377 131.5183853  91.3168554  68.9624377 119.8863853  91.8148554
  69.9194377 119.8863853  91.8148554  68.7224377 120.8133853  91.8148554
  78.8724377 138.9413853  94.5498554  79.8294377 138.9413853  94.5498554
  78.6324377 139.8683853  94.5498554  85.2054377 137.6943853  82.6888554
  86.1624377 137.6943853  82.6888554  84.9654377 138.6213853  82.6888554
  64.7624377 135.6403853  92.1228554  65.7194377 135.6403853  92.1228554
  64.5224377 136.5673853  92.1228554  44.8424377 127.0073853  76.2208554
  45.7994377 127.0073853  76.2208554  44.6024377 127.9343853  76.2208554
  73.5574377 154.4213853  80.0608554  74.5144377 154.4213853  80.0608554
  73.3174377 155.3483853  80.0608554  59.6094377 131.0883853  89.0398554
  60.5664377 131.0883853  89.0398554  59.3694377 132.0153853  89.0398554
  68.9704377 127.7613853  90.3878554  69.9274377 127.7613853  90.3878554
  68.7304377 128.6883853  90.3878554  52.8424377 124.3813853  77.0678554
  53.7994377 124.3813853  77.0678554  52.6024377 125.3083853  77.0678554
  48.4294377 142.6063853  69.1288554  49.3864377 142.6063853  69.1288554
  48.1894377 143.5333853  69.1288554  46.7944377 124.0753853  75.4798554
  47.7514377 124.0753853  75.4798554  46.5544377 125.0023853  75.4798554
  81.9354377 133.3333853  74.8418554  82.8924377 133.3333853  74.8418554
  81.6954377 134.2603853  74.8418554  78.2954377 137.0663853  92.3408554
  79.2524377 137.0663853  92.3408554  78.0554377 137.9933853  92.3408554
  85.9724377 134.5303853  78.0438554  86.9294377 134.5303853  78.0438554
  85.7324377 135.4573853  78.0438554  56.2994377 125.9753853  69.3848554
  57.2564377 125.9753853  69.3848554  56.0594377 126.9023853  69.3848554
  53.2164377 147.8423853  68.2398554  54.1734377 147.8423853  68.2398554
  52.9764377 148.7693853  68.2398554  69.1804377 144.2803853 100.7228554
  70.1374377 144.2803853 100.7228554  68.9404377 145.2073853 100.7228554
  70.7834377 146.1483853  73.0488554  71.7404377 146.1483853  73.0488554
  70.5434377 147.0753853  73.0488554  66.8844377 139.0883853  96.0258554
  67.8414377 139.0883853  96.0258554  66.6444377 140.0153853  96.0258554
  73.0794377 154.2353853  82.9908554  74.0364377 154.2353853  82.9908554
  72.8394377 155.1623853  82.9908554  62.2624377 102.1033853  88.4568554
  63.2194377 102.1033853  88.4568554  62.0224377 103.0303853  88.4568554
  68.7784377 140.4843853  71.9948554  69.7354377 140.4843853  71.9948554
  68.5384377 141.4113853  71.9948554  44.5244377 119.0383853  78.1208554
  45.4814377 119.0383853  78.1208554  44.2844377 119.9653853  78.1208554
  65.0354377 125.1163853  89.5398554  65.9924377 125.1163853  89.5398554
  64.7954377 126.0433853  89.5398554  52.2604377 107.0953853  87.3518554
  53.2174377 107.0953853  87.3518554  52.0204377 108.0223853  87.3518554
  61.0014377 133.7153853  88.1838554  61.9584377 133.7153853  88.1838554
  60.7614377 134.6423853  88.1838554  71.6044377 121.8783853  89.6358554
  72.5614377 121.8783853  89.6358554  71.3644377 122.8053853  89.6358554
  74.4614377 126.2603853  91.6758554  75.4184377 126.2603853  91.6758554
  74.2214377 127.1873853  91.6758554  79.5384377 145.0023853  81.8438554
  80.4954377 145.0023853  81.8438554  79.2984377 145.9293853  81.8438554
  82.9994377 124.9553853  72.5628554  83.9564377 124.9553853  72.5628554
  82.7594377 125.8823853  72.5628554  74.7854377 130.7693853  72.7728554
  75.7424377 130.7693853  72.7728554  74.5454377 131.6963853  72.7728554
  58.3114377 131.4343853  92.3238554  59.2684377 131.4343853  92.3238554
  58.0714377 132.3613853  92.3238554  53.2634377 115.2443853  96.6888554
  54.2204377 115.2443853  96.6888554  53.0234377 116.1713853  96.6888554
  74.0674377 121.3813853  90.9548554  75.0244377 121.3813853  90.9548554
  73.8274377 122.3083853  90.9548554  84.4454377 122.0963853  74.3118554
  85.4024377 122.0963853  74.3118554  84.2054377 123.0233853  74.3118554
  80.5804377 147.7603853  82.3328554  81.5374377 147.7603853  82.3328554
  80.3404377 148.6873853  82.3328554  72.8184377 122.2063853  72.0108554
  73.7754377 122.2063853  72.0108554  72.5784377 123.1333853  72.0108554
  58.1494377 115.6603853  91.9188554  59.1064377 115.6603853  91.9188554
  57.9094377 116.5873853  91.9188554  65.6444377 136.3513853  95.0828554
  66.6014377 136.3513853  95.0828554  65.4044377 137.2783853  95.0828554
  52.6804377 127.7223853  74.9898554  53.6374377 127.7223853  74.9898554
  52.4404377 128.6493853  74.9898554  57.9894377 104.6443853  89.3698554
  58.9464377 104.6443853  89.3698554  57.7494377 105.5713853  89.3698554
  48.2004377 139.4993853  68.4048554  49.1574377 139.4993853  68.4048554
  47.9604377 140.4263853  68.4048554  83.8954377 135.3103853  75.9328554
  84.8524377 135.3103853  75.9328554  83.6554377 136.2373853  75.9328554
  73.4884377 145.8203853  74.0978554  74.4454377 145.8203853  74.0978554
  73.2484377 146.7473853  74.0978554  64.7814377 151.4573853  66.9288554
  65.7384377 151.4573853  66.9288554  64.5414377 152.3843853  66.9288554
  66.2514377 119.4153853  91.6208554  67.2084377 119.4153853  91.6208554
  66.0114377 120.3423853  91.6208554  58.5424377 154.4373853  78.6938554
  59.4994377 154.4373853  78.6938554  58.3024377 155.3643853  78.6938554
  39.3674377 138.2803853  87.4398554  40.3244377 138.2803853  87.4398554
  39.1274377 139.2073853  87.4398554  78.1354377 141.7793853  95.0638554
  79.0924377 141.7793853  95.0638554  77.8954377 142.7063853  95.0638554
  73.3754377 113.3623853  73.5068554  74.3324377 113.3623853  73.5068554
  73.1354377 114.2893853  73.5068554  66.1224377 128.2553853  89.1358554
  67.0794377 128.2553853  89.1358554  65.8824377 129.1823853  89.1358554
  53.5514377 134.0653853  66.5018554  54.5084377 134.0653853  66.5018554
  53.3114377 134.9923853  66.5018554  48.9344377 116.0383853  90.3028554
  49.8914377 116.0383853  90.3028554  48.6944377 116.9653853  90.3028554
  70.3504377 115.6973853  72.8318554  71.3074377 115.6973853  72.8318554
  70.1104377 116.6243853  72.8318554  77.9404377 144.6813853  94.4558554
  78.8974377 144.6813853  94.4558554  77.7004377 145.6083853  94.4558554
  59.7194377 146.2523853  62.1208554  60.6764377 146.2523853  62.1208554
  59.4794377 147.1793853  62.1208554  86.5694377 137.3573853  80.0428554
  87.5264377 137.3573853  80.0428554  86.3294377 138.2843853  80.0428554
  50.6034377 129.3943853  73.5868554  51.5604377 129.3943853  73.5868554
  50.3634377 130.3213853  73.5868554  79.9004377 134.7463853  93.2998554
  80.8574377 134.7463853  93.2998554  79.6604377 135.6733853  93.2998554
  70.6034377 123.5323853  73.3118554  71.5604377 123.5323853  73.3118554
  70.3634377 124.4593853  73.3118554  72.0574377 127.6853853  91.0568554
  73.0144377 127.6853853  91.0568554  71.8174377 128.6123853  91.0568554
  63.3184377 133.4803853  90.0518554  64.2754377 133.4803853  90.0518554
  63.0784377 134.4073853  90.0518554  67.3824377 135.0823853  90.8098554
  68.3394377 135.0823853  90.8098554  67.1424377 136.0093853  90.8098554
  49.8954377 106.5103853  85.8658554  50.8524377 106.5103853  85.8658554
  49.6554377 107.4373853  85.8658554  56.3924377 146.5793853  65.8478554
  57.3494377 146.5793853  65.8478554  56.1524377 147.5063853  65.8478554
  68.2134377 117.9483853  72.7318554  69.1704377 117.9483853  72.7318554
  67.9734377 118.8753853  72.7318554  68.7334377 131.7113853  90.2848554
  69.6904377 131.7113853  90.2848554  68.4934377 132.6383853  90.2848554
  60.9194377  98.0683853  86.0458554  61.8764377  98.0683853  86.0458554
  60.6794377  98.9953853  86.0458554  68.5964377 124.6593853  90.8878554
  69.5534377 124.6593853  90.8878554  68.3564377 125.5863853  90.8878554
  57.0614377 145.4053853  63.2358554  58.0184377 145.4053853  63.2358554
  56.8214377 146.3323853  63.2358554  39.4254377 121.0033853  81.4148554
  40.3824377 121.0033853  81.4148554  39.1854377 121.9303853  81.4148554
  75.3074377 136.5933853  92.3928554  76.2644377 136.5933853  92.3928554
  75.0674377 137.5203853  92.3928554  63.7914377 129.9493853  87.9358554
  64.7484377 129.9493853  87.9358554  63.5514377 130.8763853  87.9358554
  71.9254377 148.1353853  91.6618554  72.8824377 148.1353853  91.6618554
  71.6854377 149.0623853  91.6618554  67.5234377 142.1083853  54.5468554
  68.4804377 142.1083853  54.5468554  67.2834377 143.0353853  54.5468554
  53.0724377 114.7933853  84.7558554  54.0294377 114.7933853  84.7558554
  52.8324377 115.7203853  84.7558554  50.8444377 117.2483853  76.1788554
  51.8014377 117.2483853  76.1788554  50.6044377 118.1753853  76.1788554
  75.7794377 141.1493853  77.3708554  76.7364377 141.1493853  77.3708554
  75.5394377 142.0763853  77.3708554  58.7474377 154.6793853  85.5148554
  59.7044377 154.6793853  85.5148554  58.5074377 155.6063853  85.5148554
  67.5704377 105.3723853  89.3238554  68.5274377 105.3723853  89.3238554
  67.3304377 106.2993853  89.3238554  69.1384377 144.6533853  68.5928554
  70.0954377 144.6533853  68.5928554  68.8984377 145.5803853  68.5928554
  69.6524377 139.5893853  68.5248554  70.6094377 139.5893853  68.5248554
  69.4124377 140.5163853  68.5248554  64.3094377  99.3533853  72.7338554
  65.2664377  99.3533853  72.7338554  64.0694377 100.2803853  72.7338554
  65.5134377 116.6203853  91.5068554  66.4704377 116.6203853  91.5068554
  65.2734377 117.5473853  91.5068554  42.2884377 127.5903853  78.0818554
  43.2454377 127.5903853  78.0818554  42.0484377 128.5173853  78.0818554
  50.7574377 127.6083853  93.6018554  51.7144377 127.6083853  93.6018554
  50.5174377 128.5353853  93.6018554  57.5254377 119.5833853  95.6248554
  58.4824377 119.5833853  95.6248554  57.2854377 120.5103853  95.6248554
  72.3914377 131.0543853  52.2668554  73.3484377 131.0543853  52.2668554
  72.1514377 131.9813853  52.2668554  79.2204377 143.7393853  88.6728554
  80.1774377 143.7393853  88.6728554  78.9804377 144.6663853  88.6728554
  66.1684377 137.6333853  52.3518554  67.1254377 137.6333853  52.3518554
  65.9284377 138.5603853  52.3518554  72.6314377 124.1063853  91.2578554
  73.5884377 124.1063853  91.2578554  72.3914377 125.0333853  91.2578554
  62.6214377 126.3213853  65.6058554  63.5784377 126.3213853  65.6058554
  62.3814377 127.2483853  65.6058554  61.8794377 125.5193853  94.2758554
  62.8364377 125.5193853  94.2758554  61.6394377 126.4463853  94.2758554
  41.6374377 130.0703853  90.9748554  42.5944377 130.0703853  90.9748554
  41.3974377 130.9973853  90.9748554  58.5544377 124.9133853  65.3818554
  59.5114377 124.9133853  65.3818554  58.3144377 125.8403853  65.3818554
  70.3854377 105.4833853  85.3178554  71.3424377 105.4833853  85.3178554
  70.1454377 106.4103853  85.3178554  61.9944377 156.0343853  74.1308554
  62.9514377 156.0343853  74.1308554  61.7544377 156.9613853  74.1308554
  39.7764377 130.1083853  79.0908554  40.7334377 130.1083853  79.0908554
  39.5364377 131.0353853  79.0908554  67.4184377 114.6463853  92.5658554
  68.3754377 114.6463853  92.5658554  67.1784377 115.5733853  92.5658554
  51.0354377 113.7943853  93.1858554  51.9924377 113.7943853  93.1858554
  50.7954377 114.7213853  93.1858554  60.7684377 122.4153853  91.5638554
  61.7254377 122.4153853  91.5638554  60.5284377 123.3423853  91.5638554
  62.5994377 159.2133853  75.9068554  63.5564377 159.2133853  75.9068554
  62.3594377 160.1403853  75.9068554  78.3834377 114.7283853  75.4748554
  79.3404377 114.7283853  75.4748554  78.1434377 115.6553853  75.4748554
  75.4274377 143.6403853  96.9088554  76.3844377 143.6403853  96.9088554
  75.1874377 144.5673853  96.9088554  71.5744377 151.7053853  91.3868554
  72.5314377 151.7053853  91.3868554  71.3344377 152.6323853  91.3868554
  73.2034377 115.1673853  88.8628554  74.1604377 115.1673853  88.8628554
  72.9634377 116.0943853  88.8628554  38.3864377 130.6923853  87.0948554
  39.3434377 130.6923853  87.0948554  38.1464377 131.6193853  87.0948554
  55.7864377 142.4273853  66.6018554  56.7434377 142.4273853  66.6018554
  55.5464377 143.3543853  66.6018554  65.3824377 129.7473853  85.4078554
  66.3394377 129.7473853  85.4078554  65.1424377 130.6743853  85.4078554
  66.7464377 145.4443853  83.1398554  67.7034377 145.4443853  83.1398554
  66.5064377 146.3713853  83.1398554  62.0314377 141.3403853  65.9568554
  62.9884377 141.3403853  65.9568554  61.7914377 142.2673853  65.9568554
  54.0074377 149.6933853  87.2988554  54.9644377 149.6933853  87.2988554
  53.7674377 150.6203853  87.2988554  46.3304377 129.3283853  74.1598554
  47.2874377 129.3283853  74.1598554  46.0904377 130.2553853  74.1598554
  42.4004377 120.2953853  80.6378554  43.3574377 120.2953853  80.6378554
  42.1604377 121.2223853  80.6378554  55.1734377 138.1653853  87.2168554
  56.1304377 138.1653853  87.2168554  54.9334377 139.0923853  87.2168554
  80.7134377 123.2523853  73.2938554  81.6704377 123.2523853  73.2938554
  80.4734377 124.1793853  73.2938554  72.6764377 111.9523853  76.0788554
  73.6334377 111.9523853  76.0788554  72.4364377 112.8793853  76.0788554
  57.2904377 129.9973853  87.1658554  58.2474377 129.9973853  87.1658554
  57.0504377 130.9243853  87.1658554  45.9994377 138.6673853  90.2138554
  46.9564377 138.6673853  90.2138554  45.7594377 139.5943853  90.2138554
  76.4164377 138.5563853  75.2948554  77.3734377 138.5563853  75.2948554
  76.1764377 139.4833853  75.2948554  74.3114377 140.4833853  75.0628554
  75.2684377 140.4833853  75.0628554  74.0714377 141.4103853  75.0628554
  66.8974377 138.0103853  78.5388554  67.8544377 138.0103853  78.5388554
  66.6574377 138.9373853  78.5388554  64.0214377 138.5883853  77.9938554
  64.9784377 138.5883853  77.9938554  63.7814377 139.5153853  77.9938554
  64.5524377 138.8633853  75.1488554  65.5094377 138.8633853  75.1488554
  64.3124377 139.7903853  75.1488554  66.7444377 137.3163853  75.0198554
  67.7014377 137.3163853  75.0198554  66.5044377 138.2433853  75.0198554
  68.9904377 137.8863853  73.4508554  69.9474377 137.8863853  73.4508554
  68.7504377 138.8133853  73.4508554  61.7584377 140.6093853  78.1738554
  62.7154377 140.6093853  78.1738554  61.5184377 141.5363853  78.1738554
  64.4004377 141.8523853  77.1618554  65.3574377 141.8523853  77.1618554
  64.1604377 142.7793853  77.1618554  62.4384377 139.1543853  82.6328554
  63.3954377 139.1543853  82.6328554  62.1984377 140.0813853  82.6328554
  74.3844377 139.8273853  83.1668554  75.3414377 139.8273853  83.1668554
  74.1444377 140.7543853  83.1668554  80.2504377 139.0233853  81.0468554
  81.2074377 139.0233853  81.0468554  80.0104377 139.9503853  81.0468554
  56.0614377 116.1583853  90.0388554  57.0184377 116.1583853  90.0388554
  55.8214377 117.0853853  90.0388554  66.3644377 152.8633853  68.9878554
  67.3214377 152.8633853  68.9878554  66.1244377 153.7903853  68.9878554
  59.3394377 117.5013853  89.9368554  60.2964377 117.5013853  89.9368554
  59.0994377 118.4283853  89.9368554  55.9594377 114.3383853  87.2868554
  56.9164377 114.3383853  87.2868554  55.7194377 115.2653853  87.2868554
  54.6954377 127.7323853  72.8748554  55.6524377 127.7323853  72.8748554
  54.4554377 128.6593853  72.8748554  58.7224377 118.8123853  92.7438554
  59.6794377 118.8123853  92.7438554  58.4824377 119.7393853  92.7438554
  90.8004377 117.9193853  83.1498554  91.7574377 117.9193853  83.1498554
  90.5604377 118.8463853  83.1498554  72.1444377 138.9043853  72.3118554
  73.1014377 138.9043853  72.3118554  71.9044377 139.8313853  72.3118554
  74.6724377 137.1023853  72.3638554  75.6294377 137.1023853  72.3638554
  74.4324377 138.0293853  72.3638554  74.7944377 133.1583853  77.1448554
  75.7514377 133.1583853  77.1448554  74.5544377 134.0853853  77.1448554
  78.3984377 136.3513853  75.6858554  79.3554377 136.3513853  75.6858554
  78.1584377 137.2783853  75.6858554  77.2024377 137.4633853  78.1168554
  78.1594377 137.4633853  78.1168554  76.9624377 138.3903853  78.1168554
  75.9974377 134.6723853  74.4338554  76.9544377 134.6723853  74.4338554
  75.7574377 135.5993853  74.4338554 111.7544377 128.2023853  88.9538554
 112.7114377 128.2023853  88.9538554 111.5144377 129.1293853  88.9538554
  84.1084377 145.9843853  87.3408554  85.0654377 145.9843853  87.3408554
  83.8684377 146.9113853  87.3408554 109.8684377 125.8903853  88.2138554
 110.8254377 125.8903853  88.2138554 109.6284377 126.8173853  88.2138554
 108.1044377 135.6443853  70.9038554 109.0614377 135.6443853  70.9038554
 107.8644377 136.5713853  70.9038554  97.1874377 115.8403853  86.5228554
  98.1444377 115.8403853  86.5228554  96.9474377 116.7673853  86.5228554
  94.3464377 128.7403853  74.5978554  95.3034377 128.7403853  74.5978554
  94.1064377 129.6673853  74.5978554 117.6124377 131.9763853  93.8768554
 118.5694377 131.9763853  93.8768554 117.3724377 132.9033853  93.8768554
  92.9874377 113.9223853  78.2538554  93.9444377 113.9223853  78.2538554
  92.7474377 114.8493853  78.2538554 119.3374377 122.8933853  88.6408554
 120.2944377 122.8933853  88.6408554 119.0974377 123.8203853  88.6408554
  92.1674377 135.6523853  95.2958554  93.1244377 135.6523853  95.2958554
  91.9274377 136.5793853  95.2958554  99.3404377 151.7343853  85.8948554
 100.2974377 151.7343853  85.8948554  99.1004377 152.6613853  85.8948554
 110.0094377 129.1193853  91.3168554 110.9664377 129.1193853  91.3168554
 109.7694377 130.0463853  91.3168554 100.2944377 124.1313853  91.8148554
 101.2514377 124.1313853  91.8148554 100.0544377 125.0583853  91.8148554
 121.3714377 128.2633853  94.5508554 122.3284377 128.2633853  94.5508554
 121.1314377 129.1903853  94.5508554 124.3454377 122.5343853  82.6888554
 125.3024377 122.5343853  82.6888554 124.1054377 123.4613853  82.6888554
 109.9934377 137.2373853  92.1228554 110.9504377 137.2373853  92.1228554
 109.7534377 138.1643853  92.1228554  90.8244377 147.4293853  76.2198554
  91.7814377 147.4293853  76.2198554  90.5844377 148.3563853  76.2198554
 130.1604377 142.0703853  80.0608554 131.1174377 142.0703853  80.0608554
 129.9204377 142.9973853  80.0608554 103.2214377 138.4283853  89.0398554
 104.1784377 138.4283853  89.0398554 102.9814377 139.3553853  89.0398554
 106.4574377 129.0343853  90.3878554 107.4144377 129.0343853  90.3878554
 106.2174377 129.9613853  90.3878554  93.7594377 139.5373853  77.0678554
  94.7164377 139.5373853  77.0678554  93.5194377 140.4643853  77.0678554
 105.2564377 154.3503853  69.1288554 106.2134377 154.3503853  69.1288554
 105.0164377 155.2773853  69.1288554  89.7484377 144.0753853  75.4798554
  90.7054377 144.0753853  75.4798554  89.5084377 145.0023853  75.4798554
 118.8964377 122.3713853  74.8418554 119.8534377 122.3713853  74.8418554
 118.6564377 123.2983853  74.8418554 119.5454377 127.5463853  92.3408554
 120.5024377 127.5463853  92.3408554 119.3054377 128.4733853  92.3408554
 122.3494377 119.9623853  78.0438554 123.3064377 119.9623853  78.0438554
 122.1094377 120.8893853  78.0438554  97.1604377 137.8283853  69.3848554
  98.1174377 137.8283853  69.3848554  96.9204377 138.7553853  69.3848554
 112.3344377 153.8723853  68.2398554 113.2914377 153.8723853  68.2398554
 112.0944377 154.7993853  68.2398554 119.5034377 139.1703853 100.7228554
 120.4604377 139.1703853 100.7228554 119.2634377 140.0973853 100.7228554
 121.9634377 139.0813853  73.0488554 122.9204377 139.0813853  73.0488554
 121.7234377 140.0083853  73.0488554 114.0124377 137.7283853  96.0258554
 114.9694377 137.7283853  96.0258554 113.7724377 138.6553853  96.0258554
 129.7174377 142.3283853  82.9908554 130.6744377 142.3283853  82.9908554
 129.4774377 143.2553853  82.9908554  82.2134377 118.2823853  88.4568554
  83.1704377 118.2823853  88.4568554  81.9734377 119.2093853  88.4568554
 116.2844377 137.1173853  71.9948554 117.2414377 137.1173853  71.9948554
 116.0444377 138.0443853  71.9948554  84.3954377 142.7093853  78.1208554
  85.3524377 142.7093853  78.1208554  84.1554377 143.6363853  78.1208554
 101.9354377 130.4623853  89.5398554 102.8924377 130.4623853  89.5398554
 101.6954377 131.3893853  89.5398554  79.8814377 129.2143853  87.3518554
  80.8384377 129.2143853  87.3518554  79.6414377 130.1413853  87.3518554
 106.1434377 138.9773853  88.1838554 107.1004377 138.9773853  88.1838554
 105.9034377 139.9043853  88.1838554 103.5004377 123.3083853  89.6358554
 104.4574377 123.3083853  89.6358554 103.2604377 124.2353853  89.6358554
 108.7074377 123.8053853  91.6758554 109.6644377 123.8053853  91.6758554
 108.4674377 124.7323853  91.6758554 126.5264377 131.5213853  81.8438554
 127.4834377 131.5213853  81.8438554 126.2864377 132.4483853  81.8438554
 113.0104377 116.3173853  72.5628554 113.9674377 116.3173853  72.5628554
 112.7704377 117.2443853  72.5628554 112.4344377 126.3643853  72.7728554
 113.3914377 126.3643853  72.7728554 112.1944377 127.2913853  72.7728554
 102.6834377 139.6583853  92.3238554 103.6404377 139.6583853  92.3238554
 102.4434377 140.5853853  92.3238554  86.8774377 133.5103853  96.6888554
  87.8344377 133.5103853  96.6888554  86.6374377 134.4373853  96.6888554
 104.6464377 121.0723853  90.9548554 105.6034377 121.0723853  90.9548554
 104.4064377 121.9993853  90.9548554 111.6764377 113.4033853  74.3118554
 112.6334377 113.4033853  74.3118554 111.4364377 114.3303853  74.3118554
 129.3314377 132.4263853  82.3328554 130.2884377 132.4263853  82.3328554
 129.0914377 133.3533853  82.3328554 104.5134377 122.5633853  72.0108554
 105.4704377 122.5633853  72.0108554 104.2734377 123.4903853  72.0108554
  90.2494377 129.9513853  91.9188554  91.2064377 129.9513853  91.9188554
  90.0094377 130.8783853  91.9188554 111.0994377 136.9903853  95.0828554
 112.0564377 136.9903853  95.0828554 110.8594377 137.9173853  95.0828554
  96.2694377 141.7473853  74.9898554  97.2264377 141.7473853  74.9898554
  96.0294377 142.6743853  74.9898554  81.5364377 123.2073853  89.3698554
  82.4934377 123.2073853  89.3698554  81.2964377 124.1343853  89.3698554
 102.6844377 152.5923853  68.4048554 103.6414377 152.5923853  68.4048554
 102.4444377 153.5193853  68.4048554 121.6644377 122.0723853  75.9328554
 122.6214377 122.0723853  75.9328554 121.4244377 122.9993853  75.9328554
 123.3934377 136.7613853  74.0978554 124.3504377 136.7613853  74.0978554
 123.1534377 137.6883853  74.0978554 122.3714377 147.0833853  66.9288554
 123.3284377 147.0833853  66.9288554 122.1314377 148.0103853  66.9288554
  98.2364377 125.9573853  91.6208554  99.1934377 125.9573853  91.6208554
  97.9964377 126.8843853  91.6208554 120.8114377 153.8193853  78.6938554
 121.7684377 153.8193853  78.6938554 120.5714377 154.7463853  78.6938554
  96.2234377 158.7383853  87.4398554  97.1804377 158.7383853  87.4398554
  95.9834377 159.6653853  87.4398554 123.1304377 130.6083853  95.0638554
 124.0874377 130.6083853  95.0638554 122.8904377 131.5353853  95.0638554
  97.9454377 116.6133853  73.5068554  98.9024377 116.6133853  73.5068554
  97.7054377 117.5403853  73.5068554 105.0674377 131.5693853  89.1358554
 106.0244377 131.5693853  89.1358554 104.8274377 132.4963853  89.1358554
 101.7724377 145.0203853  66.5018554 102.7294377 145.0203853  66.5018554
 101.5324377 145.9473853  66.5018554  84.7994377 137.3903853  90.3028554
  85.7564377 137.3903853  90.3028554  84.5594377 138.3173853  90.3028554
  97.8854377 120.4333853  72.8318554  98.8424377 120.4333853  72.8318554
  97.6454377 121.3603853  72.8318554 125.2784377 132.5713853  94.4558554
 126.2354377 132.5713853  94.4558554 125.0384377 133.4983853  94.4558554
 115.1464377 147.7963853  62.1208554 116.1034377 147.7963853  62.1208554
 114.9064377 148.7233853  62.1208554 124.9324377 121.2573853  80.0428554
 125.8894377 121.2573853  80.0428554 124.6924377 122.1843853  80.0428554
  96.2814377 144.4133853  73.5868554  97.2384377 144.4133853  73.5868554
  96.0414377 145.3403853  73.5868554 118.7334377 124.8443853  93.2998554
 119.6904377 124.8443853  93.2998554 118.4934377 125.7713853  93.2998554
 104.1684377 125.1213853  73.3118554 105.1254377 125.1213853  73.3118554
 103.9284377 126.0483853  73.3118554 108.3224377 126.5743853  91.0568554
 109.2794377 126.5743853  91.0568554 108.0824377 127.5013853  91.0568554
 107.4034377 137.0193853  90.0518554 108.3604377 137.0193853  90.0518554
 107.1634377 137.9463853  90.0518554 111.1904377 134.8413853  90.8098554
 112.1474377 134.8413853  90.8098554 110.9504377 135.7683853  90.8098554
  77.9494377 130.6983853  85.8658554  78.9064377 130.6983853  85.8658554
  77.7094377 131.6253853  85.8658554 113.3274377 150.6013853  65.8478554
 114.2844377 150.6013853  65.8478554 113.0874377 151.5283853  65.8478554
  98.3124377 123.5093853  72.7318554  99.2694377 123.5093853  72.7318554
  98.0724377 124.4363853  72.7318554 109.3964377 131.6833853  90.2848554
 110.3534377 131.6833853  90.2848554 109.1564377 132.6103853  90.2848554
 103.7994377 127.3933853  90.8878554 104.7564377 127.3933853  90.8878554
 103.5594377 128.3203853  90.8878554 112.8264377 149.3463853  63.2358554
 113.7834377 149.3463853  63.2358554 112.5864377 150.2733853  63.2358554
  82.7524377 147.9213853  81.4148554  83.7094377 147.9213853  81.4148554
  82.5124377 148.8483853  81.4148554 117.3134377 129.5873853  92.3928554
 118.2704377 129.5873853  92.3928554 117.0734377 130.5143853  92.3928554
 104.9384377 134.4483853  87.9358554 105.8954377 134.4483853  87.9358554
 104.6984377 135.3753853  87.9358554 124.2284377 139.4283853  91.6618554
 125.1854377 139.4283853  91.6618554 123.9884377 140.3553853  91.6618554
 116.7714377 139.1113853  54.5468554 117.7284377 139.1113853  54.5468554
 116.5314377 140.0383853  54.5468554  86.4054377 133.3803853  84.7558554
  87.3624377 133.3803853  84.7558554  86.1654377 134.3073853  84.7558554
  86.9364377 136.6523853  76.1788554  87.8934377 136.6523853  76.1788554
  86.6964377 137.5793853  76.1788554 121.1704377 132.0583853  77.3708554
 122.1274377 132.0583853  77.3708554 120.9304377 132.9853853  77.3708554
 121.1284377 153.8103853  85.5148554 122.0854377 153.8103853  85.5148554
 120.8884377 154.7373853  85.5148554  88.0794377 116.1703853  89.3238554
  89.0364377 116.1703853  89.3238554  87.8394377 117.0973853  89.3238554
 119.7684377 139.4353853  68.5928554 120.7254377 139.4353853  68.5928554
 119.5284377 140.3623853  68.5928554 116.1294377 135.8763853  68.5248554
 117.0864377 135.8763853  68.5248554 115.8894377 136.8033853  68.5248554
  81.3404377 114.9673853  72.7338554  82.2974377 114.9673853  72.7338554
  81.1004377 115.8943853  72.7338554  95.5914377 124.7913853  91.5068554
  96.5484377 124.7913853  91.5068554  95.3514377 125.7183853  91.5068554
  89.6874377 149.7893853  78.0818554  90.6444377 149.7893853  78.0818554
  89.4474377 150.7163853  78.0818554  94.9824377 143.1793853  93.6018554
  95.9394377 143.1793853  93.6018554  94.7424377 144.1063853  93.6018554
  92.9264377 132.8843853  95.6248554  93.8834377 132.8843853  95.6248554
  92.6864377 133.8113853  95.6248554 111.1644377 128.4133853  52.2668554
 112.1214377 128.4133853  52.2668554 110.9244377 129.3403853  52.2668554
 125.3404377 130.9833853  88.6728554 126.2974377 130.9833853  88.6728554
 125.1004377 131.9103853  88.6728554 112.4284377 137.3803853  52.3518554
 113.3854377 137.3803853  52.3518554 112.1884377 138.3073853  52.3518554
 105.8824377 123.8933853  91.2578554 106.8394377 123.8933853  91.2578554
 105.6424377 124.8203853  91.2578554 101.3724377 133.1003853  65.6058554
 102.3294377 133.1003853  65.6058554 101.1324377 134.0273853  65.6058554
 100.2834377 133.1803853  94.2758554 101.2404377 133.1803853  94.2758554
 100.0434377 134.1073853  94.2758554  91.2204377 151.8443853  90.9748554
  92.1774377 151.8443853  90.9748554  90.9804377 152.7713853  90.9748554
  97.7364377 135.4033853  65.3818554  98.6934377 135.4033853  65.3818554
  97.4964377 136.3303853  65.3818554  89.9214377 114.0383853  85.3178554
  90.8784377 114.0383853  85.3178554  89.6814377 114.9653853  85.3178554
 124.2124377 152.1163853  74.1308554 125.1694377 152.1163853  74.1308554
 123.9724377 153.0433853  74.1308554  90.0904377 153.3233853  79.0908554
  91.0474377 153.3233853  79.0908554  89.8504377 154.2503853  79.0908554
  95.2354377 122.0713853  92.5658554  96.1924377 122.0713853  92.5658554
  94.9954377 122.9983853  92.5658554  84.3554377 134.3493853  93.1858554
  85.3124377 134.3493853  93.1858554  84.1154377 135.2763853  93.1858554
  97.1634377 132.1153853  91.5638554  98.1204377 132.1153853  91.5638554
  96.9234377 133.0423853  91.5638554 127.0744377 153.6253853  75.9068554
 128.0314377 153.6253853  75.9068554 126.8344377 154.5523853  75.9068554
 102.1354377 113.5493853  75.4748554 103.0924377 113.5493853  75.4748554
 101.8954377 114.4763853  75.4748554 122.8974377 133.8863853  96.9088554
 123.8544377 133.8863853  96.9088554 122.6574377 134.8133853  96.9088554
 126.8004377 141.9283853  91.3868554 127.7574377 141.9283853  91.3868554
 126.5604377 142.8553853  91.3868554  99.2494377 117.8733853  88.8628554
 100.2064377 117.8733853  88.8628554  99.0094377 118.8003853  88.8628554
  89.6794377 154.7743853  87.0948554  90.6364377 154.7743853  87.0948554
  89.4394377 155.7013853  87.0948554 109.7044377 148.4863853  66.6018554
 110.6614377 148.4863853  66.6018554 109.4644377 149.4133853  66.6018554
 105.7724377 133.0783853  85.4078554 106.7294377 133.0783853  85.4078554
 105.5324377 134.0053853  85.4078554 118.8954377 141.7983853  83.1398554
 119.8524377 141.7983853  83.1398554 118.6554377 142.7253853  83.1398554
 112.7474377 142.9263853  65.9568554 113.7044377 142.9263853  65.9568554
 112.5074377 143.8533853  65.9568554 114.2754377 154.4073853  87.2988554
 115.2324377 154.4073853  87.2988554 114.0354377 155.3343853  87.2988554
  93.5664377 147.7123853  74.1598554  94.5234377 147.7123853  74.1598554
  93.3264377 148.6393853  74.1598554  84.0534377 145.1543853  80.6378554
  85.0104377 145.1543853  80.6378554  83.8134377 146.0813853  80.6378554
 105.9894377 146.3083853  87.2168554 106.9464377 146.3083853  87.2168554
 105.7494377 147.2353853  87.2168554 110.2534377 117.0423853  73.2938554
 111.2104377 117.0423853  73.2938554 110.0134377 117.9693853  73.2938554
  96.4074377 116.2803853  76.0788554  97.3644377 116.2803853  76.0788554
  96.1674377 117.2073853  76.0788554 100.9234377 139.5603853  87.1658554
 101.8804377 139.5603853  87.1658554 100.6834377 140.4873853  87.1658554
 100.6614377 153.7933853  90.2138554 101.6184377 153.7933853  90.2138554
 100.4214377 154.7203853  90.2138554 119.5394377 129.9433853  75.2948554
 120.4964377 129.9433853  75.2948554 119.2994377 130.8703853  75.2948554
 119.7344377 132.7913853  75.0628554 120.6914377 132.7913853  75.0628554
 119.4944377 133.7183853  75.0628554 113.1774377 137.0453853  78.5388554
 114.1344377 137.0453853  78.5388554 112.9374377 137.9723853  78.5388554
 111.8364377 139.6553853  77.9938554 112.7934377 139.6553853  77.9938554
 111.5964377 140.5823853  77.9938554 112.3824377 139.4103853  75.1488554
 113.3394377 139.4103853  75.1488554 112.1424377 140.3373853  75.1488554
 112.5394377 136.7323853  75.0198554 113.4964377 136.7323853  75.0198554
 112.2994377 137.6593853  75.0198554 114.3854377 135.3323853  73.4508554
 115.3424377 135.3323853  73.4508554 114.1454377 136.2593853  73.4508554
 112.0054377 142.6833853  78.1738554 112.9624377 142.6833853  78.1738554
 111.7654377 143.6103853  78.1738554 114.6244377 141.3923853  77.1618554
 115.5814377 141.3923853  77.1618554 114.3844377 142.3193853  77.1618554
 111.2924377 141.2453853  82.6328554 112.2494377 141.2453853  82.6328554
 111.0524377 142.1723853  82.6328554 119.2654377 132.3253853  83.1668554
 120.2224377 132.3253853  83.1668554 119.0254377 133.2523853  83.1668554
 122.2954377 127.2373853  81.0468554 123.2524377 127.2373853  81.0468554
 122.0554377 128.1643853  81.0468554  89.3364377 131.8933853  90.0388554
  90.2934377 131.8933853  90.0388554  89.0964377 132.8203853  90.0388554
 124.4584377 146.7223853  68.9888554 125.4154377 146.7223853  68.9888554
 124.2184377 147.6493853  68.9888554  92.4304377 130.1673853  89.9368554
  93.3874377 130.1673853  89.9368554  92.1904377 131.0943853  89.9368554
  87.8504377 130.8383853  87.2868554  88.8074377 130.8383853  87.2868554
  87.6104377 131.7653853  87.2868554  97.5344377 140.1773853  72.8748554
  98.4914377 140.1773853  72.8748554  97.2944377 141.1043853  72.8748554
  93.0704377 131.4673853  92.7438554  94.0274377 131.4673853  92.7438554
  92.8304377 132.3943853  92.7438554 112.3724377 105.8313853  83.1498554
 113.3294377 105.8313853  83.1498554 112.1324377 106.7583853  83.1498554
 117.1474377 133.5003853  72.3118554 118.1044377 133.5003853  72.3118554
 116.9074377 134.4273853  72.3118554 117.3154377 130.4003853  72.3638554
 118.2724377 130.4003853  72.3638554 117.0754377 131.3273853  72.3638554
 114.3074377 127.8463853  77.1448554 115.2644377 127.8463853  77.1448554
 114.0674377 128.7733853  77.1448554 119.0514377 127.0193853  75.6858554
 120.0084377 127.0193853  75.6858554 118.8114377 127.9463853  75.6858554
 119.1744377 128.6483853  78.1168554 120.1314377 128.6483853  78.1168554
 118.9344377 129.5753853  78.1168554 116.2414377 127.8493853  74.4338554
 117.1984377 127.8493853  74.4338554 116.0014377 128.7763853  74.4338554
 104.8884377  98.1183853  41.3898554 105.8454377  98.1183853  41.3898554
 104.6484377  99.0453853  41.3898554 111.8564377 140.7203853  36.5948554
 112.8134377 140.7203853  36.5948554 111.6164377 141.6473853  36.5948554
 116.3154377 133.8883853  38.4868554 117.2724377 133.8883853  38.4868554
 116.0754377 134.8153853  38.4868554 112.5074377 120.9123853  30.0148554
 113.4644377 120.9123853  30.0148554 112.2674377 121.8393853  30.0148554
 113.1334377 124.5793853  49.2818554 114.0904377 124.5793853  49.2818554
 112.8934377 125.5063853  49.2818554 112.9984377 135.3153853  28.8698554
 113.9554377 135.3153853  28.8698554 112.7584377 136.2423853  28.8698554
 126.8154377 125.0763853  36.1378554 127.7724377 125.0763853  36.1378554
 126.5754377 126.0033853  36.1378554 127.4964377 138.2453853  33.5408554
 128.4534377 138.2453853  33.5408554 127.2564377 139.1723853  33.5408554
 125.2134377 142.3083853  39.3828554 126.1704377 142.3083853  39.3828554
 124.9734377 143.2353853  39.3828554 114.3324377 127.4803853  26.8498554
 115.2894377 127.4803853  26.8498554 114.0924377 128.4073853  26.8498554
 112.4764377 127.2483853  24.9238554 113.4334377 127.2483853  24.9238554
 112.2364377 128.1753853  24.9238554 111.9264377 130.7433853  27.3788554
 112.8834377 130.7433853  27.3788554 111.6864377 131.6703853  27.3788554
  97.8304377 114.6943853  46.0438554  98.7874377 114.6943853  46.0438554
  97.5904377 115.6213853  46.0438554 110.6374377 104.1353853  45.8878554
 111.5944377 104.1353853  45.8878554 110.3974377 105.0623853  45.8878554
 128.9244377 135.0883853  28.8698554 129.8814377 135.0883853  28.8698554
 128.6844377 136.0153853  28.8698554 127.4974377 125.9383853  44.6198554
 128.4544377 125.9383853  44.6198554 127.2574377 126.8653853  44.6198554
 116.6234377 111.0743853  44.8708554 117.5804377 111.0743853  44.8708554
 116.3834377 112.0013853  44.8708554 103.5744377 124.6693853  43.4938554
 104.5314377 124.6693853  43.4938554 103.3344377 125.5963853  43.4938554
 105.6584377 119.3983853  54.5448554 106.6154377 119.3983853  54.5448554
 105.4184377 120.3253853  54.5448554 107.3864377 132.3383853  42.9728554
 108.3434377 132.3383853  42.9728554 107.1464377 133.2653853  42.9728554
 102.4394377 113.3293853  53.0598554 103.3964377 113.3293853  53.0598554
 102.1994377 114.2563853  53.0598554 109.0964377 112.2743853  45.3528554
 110.0534377 112.2743853  45.3528554 108.8564377 113.2013853  45.3528554
 126.9434377 142.6213853  32.6418554 127.9004377 142.6213853  32.6418554
 126.7034377 143.5483853  32.6418554 113.3804377 107.7433853  38.7028554
 114.3374377 107.7433853  38.7028554 113.1404377 108.6703853  38.7028554
 118.3284377 121.7253853  26.9768554 119.2854377 121.7253853  26.9768554
 118.0884377 122.6523853  26.9768554 130.6084377 125.7963853  37.5668554
 131.5654377 125.7963853  37.5668554 130.3684377 126.7233853  37.5668554
 102.5034377 122.8003853  48.8248554 103.4604377 122.8003853  48.8248554
 102.2634377 123.7273853  48.8248554 108.3464377 122.7923853  15.3878554
 109.3034377 122.7923853  15.3878554 108.1064377 123.7193853  15.3878554
 122.6684377 134.3403853  45.7268554 123.6254377 134.3403853  45.7268554
 122.4284377 135.2673853  45.7268554 110.0224377 130.5863853  29.5198554
 110.9794377 130.5863853  29.5198554 109.7824377 131.5133853  29.5198554
 120.0694377 119.1393853  29.1888554 121.0264377 119.1393853  29.1888554
 119.8294377 120.0663853  29.1888554 106.0364377 114.3423853  56.3828554
 106.9934377 114.3423853  56.3828554 105.7964377 115.2693853  56.3828554
  94.7264377 115.2823853  34.7548554  95.6834377 115.2823853  34.7548554
  94.4864377 116.2093853  34.7548554 121.3224377 119.6733853  31.6188554
 122.2794377 119.6733853  31.6188554 121.0824377 120.6003853  31.6188554
 106.2084377 108.7373853  47.2688554 107.1654377 108.7373853  47.2688554
 105.9684377 109.6643853  47.2688554  96.9864377 108.9063853  43.0538554
  97.9434377 108.9063853  43.0538554  96.7464377 109.8333853  43.0538554
  95.1254377 110.1733853  49.8298554  96.0824377 110.1733853  49.8298554
  94.8854377 111.1003853  49.8298554 124.0164377 139.0563853  27.5318554
 124.9734377 139.0563853  27.5318554 123.7764377 139.9833853  27.5318554
 101.7674377 118.0373853  53.7858554 102.7244377 118.0373853  53.7858554
 101.5274377 118.9643853  53.7858554 104.7804377 139.3753853  35.6568554
 105.7374377 139.3753853  35.6568554 104.5404377 140.3023853  35.6568554
 102.8814377 133.3433853  32.4408554 103.8384377 133.3433853  32.4408554
 102.6414377 134.2703853  32.4408554 122.0864377 126.5823853  29.8418554
 123.0434377 126.5823853  29.8418554 121.8464377 127.5093853  29.8418554
 123.8774377 124.6133853  29.2268554 124.8344377 124.6133853  29.2268554
 123.6374377 125.5403853  29.2268554  97.7754377 125.1043853  29.6758554
  98.7324377 125.1043853  29.6758554  97.5354377 126.0313853  29.6758554
 100.9694377 132.3643853  34.1578554 101.9264377 132.3643853  34.1578554
 100.7294377 133.2913853  34.1578554 126.2514377 129.6123853  44.1698554
 127.2084377 129.6123853  44.1698554 126.0114377 130.5393853  44.1698554
 112.2754377 132.2993853  40.5498554 113.2324377 132.2993853  40.5498554
 112.0354377 133.2263853  40.5498554 125.2824377 129.3353853  46.6988554
 126.2394377 129.3353853  46.6988554 125.0424377 130.2623853  46.6988554
 120.0744377 116.6063853  30.0618554 121.0314377 116.6063853  30.0618554
 119.8344377 117.5333853  30.0618554 110.6654377 156.5903853  35.5518554
 111.6224377 156.5903853  35.5518554 110.4254377 157.5173853  35.5518554
 122.7234377 143.2703853  39.1738554 123.6804377 143.2703853  39.1738554
 122.4834377 144.1973853  39.1738554 111.2274377 143.4923853  36.9618554
 112.1844377 143.4923853  36.9618554 110.9874377 144.4193853  36.9618554
 129.5134377 123.2693853  43.7978554 130.4704377 123.2693853  43.7978554
 129.2734377 124.1963853  43.7978554 104.8204377 127.5423853  33.5788554
 105.7774377 127.5423853  33.5788554 104.5804377 128.4693853  33.5788554
 102.7044377 140.1263853  33.5528554 103.6614377 140.1263853  33.5528554
 102.4644377 141.0533853  33.5528554 122.8204377 146.9633853  35.9178554
 123.7774377 146.9633853  35.9178554 122.5804377 147.8903853  35.9178554
 124.9494377 143.8183853  31.1818554 125.9064377 143.8183853  31.1818554
 124.7094377 144.7453853  31.1818554 109.9764377 139.9153853  45.9048554
 110.9334377 139.9153853  45.9048554 109.7364377 140.8423853  45.9048554
 118.0444377 145.1103853  45.7628554 119.0014377 145.1103853  45.7628554
 117.8044377 146.0373853  45.7628554  95.3234377 114.2673853  42.1538554
  96.2804377 114.2673853  42.1538554  95.0834377 115.1943853  42.1538554
 110.2954377 108.3343853  47.6808554 111.2524377 108.3343853  47.6808554
 110.0554377 109.2613853  47.6808554 107.7324377 110.7123853  53.3898554
 108.6894377 110.7123853  53.3898554 107.4924377 111.6393853  53.3898554
 100.8194377 132.6303853  38.7598554 101.7764377 132.6303853  38.7598554
 100.5794377 133.5573853  38.7598554 122.1624377 115.6813853  37.9068554
 123.1194377 115.6813853  37.9068554 121.9224377 116.6083853  37.9068554
 117.3364377 127.2223853  27.6688554 118.2934377 127.2223853  27.6688554
 117.0964377 128.1493853  27.6688554  99.5654377 128.4503853  37.3328554
 100.5224377 128.4503853  37.3328554  99.3254377 129.3773853  37.3328554
 103.5254377 120.4793853  24.9318554 104.4824377 120.4793853  24.9318554
 103.2854377 121.4063853  24.9318554 108.7994377 137.3653853  29.6328554
 109.7564377 137.3653853  29.6328554 108.5594377 138.2923853  29.6328554
 119.8254377 125.3793853  50.7108554 120.7824377 125.3793853  50.7108554
 119.5854377 126.3063853  50.7108554 104.3954377 122.6323853  26.4678554
 105.3524377 122.6323853  26.4678554 104.1554377 123.5593853  26.4678554
  97.8894377 120.4473853  43.9728554  98.8464377 120.4473853  43.9728554
  97.6494377 121.3743853  43.9728554 119.6074377 109.8273853  41.8878554
 120.5644377 109.8273853  41.8878554 119.3674377 110.7543853  41.8878554
 117.5474377 132.0993853  45.6958554 118.5044377 132.0993853  45.6958554
 117.3074377 133.0263853  45.6958554 122.2054377 132.8443853  28.0908554
 123.1624377 132.8443853  28.0908554 121.9654377 133.7713853  28.0908554
 109.2334377  99.5743853  41.0188554 110.1904377  99.5743853  41.0188554
 108.9934377 100.5013853  41.0188554 118.1104377 128.6503853  49.4358554
 119.0674377 128.6503853  49.4358554 117.8704377 129.5773853  49.4358554
 108.3984377 130.3523853  24.7938554 109.3554377 130.3523853  24.7938554
 108.1584377 131.2793853  24.7938554 124.6684377 146.4903853  31.7898554
 125.6254377 146.4903853  31.7898554 124.4284377 147.4173853  31.7898554
 113.7354377 105.1623853  37.6418554 114.6924377 105.1623853  37.6418554
 113.4954377 106.0893853  37.6418554 127.8104377 120.2563853  42.1488554
 128.7674377 120.2563853  42.1488554 127.5704377 121.1833853  42.1488554
 129.7964377 126.0113853  41.9818554 130.7534377 126.0113853  41.9818554
 129.5564377 126.9383853  41.9818554 111.3164377 110.6003853  45.7948554
 112.2734377 110.6003853  45.7948554 111.0764377 111.5273853  45.7948554
 116.8384377 121.4443853  23.5028554 117.7954377 121.4443853  23.5028554
 116.5984377 122.3713853  23.5028554 112.0724377 118.4653853  21.7018554
 113.0294377 118.4653853  21.7018554 111.8324377 119.3923853  21.7018554
 108.0974377 113.3093853  25.9168554 109.0544377 113.3093853  25.9168554
 107.8574377 114.2363853  25.9168554  92.4434377 119.4333853  38.2198554
  93.4004377 119.4333853  38.2198554  92.2034377 120.3603853  38.2198554
  97.5784377 117.4563853  45.8838554  98.5354377 117.4563853  45.8838554
  97.3384377 118.3833853  45.8838554 112.4224377 139.6833853  31.3848554
 113.3794377 139.6833853  31.3848554 112.1824377 140.6103853  31.3848554
 104.5534377 142.1743853  40.6368554 105.5104377 142.1743853  40.6368554
 104.3134377 143.1013853  40.6368554 125.0074377 115.3673853  40.6548554
 125.9644377 115.3673853  40.6548554 124.7674377 116.2943853  40.6548554
 117.2804377 106.5523853  29.4288554 118.2374377 106.5523853  29.4288554
 117.0404377 107.4793853  29.4288554 123.8104377 112.0873853  36.6648554
 124.7674377 112.0873853  36.6648554 123.5704377 113.0143853  36.6648554
 120.1764377 146.2303853  41.4218554 121.1334377 146.2303853  41.4218554
 119.9364377 147.1573853  41.4218554 111.6754377 127.2203853  52.6308554
 112.6324377 127.2203853  52.6308554 111.4354377 128.1473853  52.6308554
 127.9484377 123.8913853  40.5398554 128.9054377 123.8913853  40.5398554
 127.7084377 124.8183853  40.5398554 115.7164377 107.6433853  40.3868554
 116.6734377 107.6433853  40.3868554 115.4764377 108.5703853  40.3868554
 120.2214377 128.5653853  28.0258554 121.1784377 128.5653853  28.0258554
 119.9814377 129.4923853  28.0258554 116.5614377 111.8333853  48.8718554
 117.5184377 111.8333853  48.8718554 116.3214377 112.7603853  48.8718554
 117.6014377 125.6313853  24.6128554 118.5584377 125.6313853  24.6128554
 117.3614377 126.5583853  24.6128554 126.3854377 121.5563853  30.9938554
 127.3424377 121.5563853  30.9938554 126.1454377 122.4833853  30.9938554
 110.8654377 152.2063853  45.8488554 111.8224377 152.2063853  45.8488554
 110.6254377 153.1333853  45.8488554 120.1554377 125.2963853  28.3148554
 121.1124377 125.2963853  28.3148554 119.9154377 126.2233853  28.3148554
 109.4374377 119.0323853  21.8128554 110.3944377 119.0323853  21.8128554
 109.1974377 119.9593853  21.8128554 115.2144377 138.3573853  30.9728554
 116.1714377 138.3573853  30.9728554 114.9744377 139.2843853  30.9728554
  98.4544377  99.1803853  38.3118554  99.4114377  99.1803853  38.3118554
  98.2144377 100.1073853  38.3118554 110.9724377 107.6833853  25.2998554
 111.9294377 107.6833853  25.2998554 110.7324377 108.6103853  25.2998554
 110.1564377 144.7313853  43.8468554 111.1134377 144.7313853  43.8468554
 109.9164377 145.6583853  43.8468554  97.2014377 121.8363853  41.6878554
  98.1584377 121.8363853  41.6878554  96.9614377 122.7633853  41.6878554
 108.4784377 143.7543853  38.4728554 109.4354377 143.7543853  38.4728554
 108.2384377 144.6813853  38.4728554 110.0944377 112.2363853  22.7268554
 111.0514377 112.2363853  22.7268554 109.8544377 113.1633853  22.7268554
 114.6564377 119.3273853  21.3728554 115.6134377 119.3273853  21.3728554
 114.4164377 120.2543853  21.3728554 104.2984377 129.0953853  48.3428554
 105.2554377 129.0953853  48.3428554 104.0584377 130.0223853  48.3428554
 111.3804377 119.1323853  60.9018554 112.3374377 119.1323853  60.9018554
 111.1404377 120.0593853  60.9018554 114.0204377 146.7353853  31.6538554
 114.9774377 146.7353853  31.6538554 113.7804377 147.6623853  31.6538554
 121.3374377 122.2003853  27.1368554 122.2944377 122.2003853  27.1368554
 121.0974377 123.1273853  27.1368554 117.1414377 147.0023853  43.7548554
 118.0984377 147.0023853  43.7548554 116.9014377 147.9293853  43.7548554
 103.0704377 126.4073853  46.7608554 104.0274377 126.4073853  46.7608554
 102.8304377 127.3343853  46.7608554 102.3634377 126.9933853  49.5188554
 103.3204377 126.9933853  49.5188554 102.1234377 127.9203853  49.5188554
  96.9454377 110.9073853  33.5078554  97.9024377 110.9073853  33.5078554
  96.7054377 111.8343853  33.5078554  73.1914377  98.1143853 153.2688554
  74.1484377  98.1143853 153.2688554  72.9514377  99.0413853 153.2688554
  66.2224377 140.7163853 158.0628554  67.1794377 140.7163853 158.0628554
  65.9824377 141.6433853 158.0628554  61.7644377 133.8843853 156.1708554
  62.7214377 133.8843853 156.1708554  61.5244377 134.8113853 156.1708554
  65.5714377 120.9083853 164.6428554  66.5284377 120.9083853 164.6428554
  65.3314377 121.8353853 164.6428554  64.9464377 124.5753853 145.3758554
  65.9034377 124.5753853 145.3758554  64.7064377 125.5023853 145.3758554
  65.0804377 135.3113853 165.7878554  66.0374377 135.3113853 165.7878554
  64.8404377 136.2383853 165.7878554  51.2634377 125.0723853 158.5198554
  52.2204377 125.0723853 158.5198554  51.0234377 125.9993853 158.5198554
  50.5824377 138.2413853 161.1168554  51.5394377 138.2413853 161.1168554
  50.3424377 139.1683853 161.1168554  52.8664377 142.3043853 155.2748554
  53.8234377 142.3043853 155.2748554  52.6264377 143.2313853 155.2748554
  63.7474377 127.4763853 167.8078554  64.7044377 127.4763853 167.8078554
  63.5074377 128.4033853 167.8078554  65.6034377 127.2433853 169.7338554
  66.5604377 127.2433853 169.7338554  65.3634377 128.1703853 169.7338554
  66.1524377 130.7393853 167.2788554  67.1094377 130.7393853 167.2788554
  65.9124377 131.6663853 167.2788554  80.2484377 114.6903853 148.6138554
  81.2054377 114.6903853 148.6138554  80.0084377 115.6173853 148.6138554
  67.4414377 104.1313853 148.7698554  68.3984377 104.1313853 148.7698554
  67.2014377 105.0583853 148.7698554  49.1554377 135.0833853 165.7878554
  50.1124377 135.0833853 165.7878554  48.9154377 136.0103853 165.7878554
  50.5814377 125.9333853 150.0378554  51.5384377 125.9333853 150.0378554
  50.3414377 126.8603853 150.0378554  61.4564377 111.0693853 149.7868554
  62.4134377 111.0693853 149.7868554  61.2164377 111.9963853 149.7868554
  74.5054377 124.6653853 151.1638554  75.4624377 124.6653853 151.1638554
  74.2654377 125.5923853 151.1638554  72.4204377 119.3943853 140.1128554
  73.3774377 119.3943853 140.1128554  72.1804377 120.3213853 140.1128554
  70.6934377 132.3343853 151.6848554  71.6504377 132.3343853 151.6848554
  70.4534377 133.2613853 151.6848554  75.6394377 113.3253853 141.5978554
  76.5964377 113.3253853 141.5978554  75.3994377 114.2523853 141.5978554
  68.9834377 112.2703853 149.3048554  69.9404377 112.2703853 149.3048554
  68.7434377 113.1973853 149.3048554  51.1354377 142.6173853 162.0158554
  52.0924377 142.6173853 162.0158554  50.8954377 143.5443853 162.0158554
  64.6994377 107.7393853 155.9548554  65.6564377 107.7393853 155.9548554
  64.4594377 108.6663853 155.9548554  59.7504377 121.7213853 167.6808554
  60.7074377 121.7213853 167.6808554  59.5104377 122.6483853 167.6808554
  47.4704377 125.7923853 157.0908554  48.4274377 125.7923853 157.0908554
  47.2304377 126.7193853 157.0908554  75.5764377 122.7963853 145.8328554
  76.5334377 122.7963853 145.8328554  75.3364377 123.7233853 145.8328554
  69.7324377 122.7883853 179.2698554  70.6894377 122.7883853 179.2698554
  69.4924377 123.7153853 179.2698554  55.4104377 134.3363853 148.9308554
  56.3674377 134.3363853 148.9308554  55.1704377 135.2633853 148.9308554
  68.0564377 130.5823853 165.1378554  69.0134377 130.5823853 165.1378554
  67.8164377 131.5093853 165.1378554  58.0104377 119.1353853 165.4688554
  58.9674377 119.1353853 165.4688554  57.7704377 120.0623853 165.4688554
  72.0424377 114.3383853 138.2748554  72.9994377 114.3383853 138.2748554
  71.8024377 115.2653853 138.2748554  83.3524377 115.2783853 159.9028554
  84.3094377 115.2783853 159.9028554  83.1124377 116.2053853 159.9028554
  56.7564377 119.6693853 163.0388554  57.7134377 119.6693853 163.0388554
  56.5164377 120.5963853 163.0388554  71.8704377 108.7333853 147.3888554
  72.8274377 108.7333853 147.3888554  71.6304377 109.6603853 147.3888554
  81.0934377 108.9013853 151.6038554  82.0504377 108.9013853 151.6038554
  80.8534377 109.8283853 151.6038554  82.9534377 110.1693853 144.8278554
  83.9104377 110.1693853 144.8278554  82.7134377 111.0963853 144.8278554
  54.0624377 139.0523853 167.1258554  55.0194377 139.0523853 167.1258554
  53.8224377 139.9793853 167.1258554  76.3114377 118.0333853 140.8718554
  77.2684377 118.0333853 140.8718554  76.0714377 118.9603853 140.8718554
  73.2984377 139.3713853 159.0008554  74.2554377 139.3713853 159.0008554
  73.0584377 140.2983853 159.0008554  75.1984377 133.3393853 162.2168554
  76.1554377 133.3393853 162.2168554  74.9584377 134.2663853 162.2168554
  55.9924377 126.5783853 164.8158554  56.9494377 126.5783853 164.8158554
  55.7524377 127.5053853 164.8158554  54.2014377 124.6093853 165.4308554
  55.1584377 124.6093853 165.4308554  53.9614377 125.5363853 165.4308554
  80.3034377 125.1003853 164.9818554  81.2604377 125.1003853 164.9818554
  80.0634377 126.0273853 164.9818554  77.1094377 132.3603853 160.4998554
  78.0664377 132.3603853 160.4998554  76.8694377 133.2873853 160.4998554
  51.8274377 129.6073853 150.4878554  52.7844377 129.6073853 150.4878554
  51.5874377 130.5343853 150.4878554  65.8044377 132.2953853 154.1078554
  66.7614377 132.2953853 154.1078554  65.5644377 133.2223853 154.1078554
  52.7964377 129.3303853 147.9588554  53.7534377 129.3303853 147.9588554
  52.5564377 130.2573853 147.9588554  67.4134377 156.5863853 159.1058554
  68.3704377 156.5863853 159.1058554  67.1734377 157.5133853 159.1058554
  55.3554377 143.2663853 155.4838554  56.3124377 143.2663853 155.4838554
  55.1154377 144.1933853 155.4838554  66.8514377 143.4883853 157.6958554
  67.8084377 143.4883853 157.6958554  66.6114377 144.4153853 157.6958554
  48.5654377 123.2653853 150.8598554  49.5224377 123.2653853 150.8598554
  48.3254377 124.1923853 150.8598554  73.2584377 127.5373853 161.0788554
  74.2154377 127.5373853 161.0788554  73.0184377 128.4643853 161.0788554
  75.3754377 140.1223853 161.1048554  76.3324377 140.1223853 161.1048554
  75.1354377 141.0493853 161.1048554  55.2594377 146.9593853 158.7398554
  56.2164377 146.9593853 158.7398554  55.0194377 147.8863853 158.7398554
  53.1304377 143.8143853 163.4758554  54.0874377 143.8143853 163.4758554
  52.8904377 144.7413853 163.4758554  68.1024377 139.9103853 148.7528554
  69.0594377 139.9103853 148.7528554  67.8624377 140.8373853 148.7528554
  60.0344377 145.1063853 148.8948554  60.9914377 145.1063853 148.8948554
  59.7944377 146.0333853 148.8948554  82.7554377 114.2633853 152.5038554
  83.7124377 114.2633853 152.5038554  82.5154377 115.1903853 152.5038554
  67.7834377 108.3293853 146.9768554  68.7404377 108.3293853 146.9768554
  67.5434377 109.2563853 146.9768554  70.3464377 110.7083853 141.2678554
  71.3034377 110.7083853 141.2678554  70.1064377 111.6353853 141.2678554
  77.2594377 132.6263853 155.8978554  78.2164377 132.6263853 155.8978554
  77.0194377 133.5533853 155.8978554  55.9174377 115.6773853 156.7508554
  56.8744377 115.6773853 156.7508554  55.6774377 116.6043853 156.7508554
  60.7434377 127.2183853 166.9888554  61.7004377 127.2183853 166.9888554
  60.5034377 128.1453853 166.9888554  78.5144377 128.4463853 157.3248554
  79.4714377 128.4463853 157.3248554  78.2744377 129.3733853 157.3248554
  74.5534377 120.4753853 169.7258554  75.5104377 120.4753853 169.7258554
  74.3134377 121.4023853 169.7258554  69.2794377 137.3613853 165.0248554
  70.2364377 137.3613853 165.0248554  69.0394377 138.2883853 165.0248554
  58.2534377 125.3753853 143.9468554  59.2104377 125.3753853 143.9468554
  58.0134377 126.3023853 143.9468554  73.6834377 122.6273853 168.1898554
  74.6404377 122.6273853 168.1898554  73.4434377 123.5543853 168.1898554
  80.1894377 120.4433853 150.6848554  81.1464377 120.4433853 150.6848554
  79.9494377 121.3703853 150.6848554  58.4714377 109.8233853 152.7698554
  59.4284377 109.8233853 152.7698554  58.2314377 110.7503853 152.7698554
  60.5314377 132.0953853 148.9618554  61.4884377 132.0953853 148.9618554
  60.2914377 133.0223853 148.9618554  55.8734377 132.8403853 166.5668554
  56.8304377 132.8403853 166.5668554  55.6334377 133.7673853 166.5668554
  68.8454377  99.5703853 153.6388554  69.8024377  99.5703853 153.6388554
  68.6054377 100.4973853 153.6388554  59.9684377 128.6463853 145.2218554
  60.9254377 128.6463853 145.2218554  59.7284377 129.5733853 145.2218554
  69.6814377 130.3483853 169.8638554  70.6384377 130.3483853 169.8638554
  69.4414377 131.2753853 169.8638554  53.4104377 146.4863853 162.8678554
  54.3674377 146.4863853 162.8678554  53.1704377 147.4133853 162.8678554
  64.3434377 105.1583853 157.0158554  65.3004377 105.1583853 157.0158554
  64.1034377 106.0853853 157.0158554  50.2684377 120.2523853 152.5088554
  51.2254377 120.2523853 152.5088554  50.0284377 121.1793853 152.5088554
  48.2824377 126.0073853 152.6758554  49.2394377 126.0073853 152.6758554
  48.0424377 126.9343853 152.6758554  66.7634377 110.5963853 148.8618554
  67.7204377 110.5963853 148.8618554  66.5234377 111.5233853 148.8618554
  61.2404377 121.4393853 171.1548554  62.1974377 121.4393853 171.1548554
  61.0004377 122.3663853 171.1548554  66.0074377 118.4613853 172.9558554
  66.9644377 118.4613853 172.9558554  65.7674377 119.3883853 172.9558554
  69.9814377 113.3053853 168.7408554  70.9384377 113.3053853 168.7408554
  69.7414377 114.2323853 168.7408554  85.6354377 119.4293853 156.4378554
  86.5924377 119.4293853 156.4378554  85.3954377 120.3563853 156.4378554
  80.5014377 117.4523853 148.7738554  81.4584377 117.4523853 148.7738554
  80.2614377 118.3793853 148.7738554  65.6574377 139.6793853 163.2728554
  66.6144377 139.6793853 163.2728554  65.4174377 140.6063853 163.2728554
  73.5254377 142.1703853 154.0208554  74.4824377 142.1703853 154.0208554
  73.2854377 143.0973853 154.0208554  53.0724377 115.3633853 154.0028554
  54.0294377 115.3633853 154.0028554  52.8324377 116.2903853 154.0028554
  60.7994377 106.5483853 165.2288554  61.7564377 106.5483853 165.2288554
  60.5594377 107.4753853 165.2288554  54.2684377 112.0833853 157.9928554
  55.2254377 112.0833853 157.9928554  54.0284377 113.0103853 157.9928554
  57.9034377 146.2263853 153.2358554  58.8604377 146.2263853 153.2358554
  57.6634377 147.1533853 153.2358554  66.4034377 127.2163853 142.0268554
  67.3604377 127.2163853 142.0268554  66.1634377 128.1433853 142.0268554
  50.1314377 123.8873853 154.1178554  51.0884377 123.8873853 154.1178554
  49.8914377 124.8143853 154.1178554  62.3634377 107.6383853 154.2708554
  63.3204377 107.6383853 154.2708554  62.1234377 108.5653853 154.2708554
  57.8574377 128.5613853 166.6318554  58.8144377 128.5613853 166.6318554
  57.6174377 129.4883853 166.6318554  61.5174377 111.8293853 145.7858554
  62.4744377 111.8293853 145.7858554  61.2774377 112.7563853 145.7858554
  60.4784377 125.6273853 170.0448554  61.4354377 125.6273853 170.0448554
  60.2384377 126.5543853 170.0448554  51.6934377 121.5523853 163.6638554
  52.6504377 121.5523853 163.6638554  51.4534377 122.4793853 163.6638554
  67.2144377 152.2023853 148.8088554  68.1714377 152.2023853 148.8088554
  66.9744377 153.1293853 148.8088554  57.9244377 125.2923853 166.3428554
  58.8814377 125.2923853 166.3428554  57.6844377 126.2193853 166.3428554
  68.6414377 119.0283853 172.8448554  69.5984377 119.0283853 172.8448554
  68.4014377 119.9553853 172.8448554  62.8644377 138.3533853 163.6848554
  63.8214377 138.3533853 163.6848554  62.6244377 139.2803853 163.6848554
  79.6254377  99.1763853 156.3458554  80.5824377  99.1763853 156.3458554
  79.3854377 100.1033853 156.3458554  67.1064377 107.6793853 169.3578554
  68.0634377 107.6793853 169.3578554  66.8664377 108.6063853 169.3578554
  67.9234377 144.7273853 150.8108554  68.8804377 144.7273853 150.8108554
  67.6834377 145.6543853 150.8108554  80.8774377 121.8313853 152.9698554
  81.8344377 121.8313853 152.9698554  80.6374377 122.7583853 152.9698554
  69.6014377 143.7503853 156.1848554  70.5584377 143.7503853 156.1848554
  69.3614377 144.6773853 156.1848554  67.9844377 112.2323853 171.9308554
  68.9414377 112.2323853 171.9308554  67.7444377 113.1593853 171.9308554
  63.4224377 119.3233853 173.2848554  64.3794377 119.3233853 173.2848554
  63.1824377 120.2503853 173.2848554  73.7804377 129.0913853 146.3148554
  74.7374377 129.0913853 146.3148554  73.5404377 130.0183853 146.3148554
  66.6984377 119.1283853 133.7558554  67.6554377 119.1283853 133.7558554
  66.4584377 120.0553853 133.7558554  64.0584377 146.7313853 163.0038554
  65.0154377 146.7313853 163.0038554  63.8184377 147.6583853 163.0038554
  56.7424377 122.1963853 167.5208554  57.6994377 122.1963853 167.5208554
  56.5024377 123.1233853 167.5208554  60.9384377 146.9983853 150.9028554
  61.8954377 146.9983853 150.9028554  60.6984377 147.9253853 150.9028554
  75.0084377 126.4033853 147.8968554  75.9654377 126.4033853 147.8968554
  74.7684377 127.3303853 147.8968554  75.7164377 126.9893853 145.1388554
  76.6734377 126.9893853 145.1388554  75.4764377 127.9163853 145.1388554
  81.1334377 110.9033853 161.1498554  82.0904377 110.9033853 161.1498554
  80.8934377 111.8303853 161.1498554 133.4614377  95.8483853  88.9538554
 134.4184377  95.8483853  88.9538554 133.2214377  96.7753853  88.9538554
 130.1274377 128.5503853  87.3408554 131.0844377 128.5503853  87.3408554
 129.8874377 129.4773853  87.3408554 130.4784377  95.8823853  88.2138554
 131.4354377  95.8823853  88.2138554 130.2384377  96.8093853  88.2138554
 137.0044377 103.3413853  70.9038554 137.9614377 103.3413853  70.9038554
 136.7644377 104.2683853  70.9038554 114.7144377  99.5303853  86.5228554
 115.6714377  99.5303853  86.5228554 114.4744377 100.4573853  86.5228554
 123.0294377 109.7933853  74.5978554 123.9864377 109.7933853  74.5978554
 122.7894377 110.7203853  74.5978554 140.0644377  93.6213853  93.8768554
 141.0214377  93.6213853  93.8768554 139.8244377  94.5483853  93.8768554
 110.5964377 101.6183853  78.2538554 111.5534377 101.6183853  78.2538554
 110.3564377 102.5453853  78.2538554 134.0394377  86.6093853  88.6408554
 134.9964377  86.6093853  88.6408554 133.7994377  87.5363853  88.6408554
 127.0754377 115.8073853  95.2958554 128.0324377 115.8073853  95.2958554
 126.8354377 116.7343853  95.2958554 144.1204377 120.2253853  85.8948554
 145.0774377 120.2253853  85.8948554 143.8804377 121.1523853  85.8948554
 133.0914377  97.7843853  91.3168554 134.0484377  97.7843853  91.3168554
 132.8514377  98.7113853  91.3168554 123.1344377 102.2693853  91.8148554
 124.0914377 102.2693853  91.8148554 122.8944377 103.1963853  91.8148554
 139.5064377  88.3673853  94.5498554 140.4634377  88.3673853  94.5498554
 139.2664377  89.2943853  94.5498554 136.8814377  82.4703853  82.6888554
 137.8384377  82.4703853  82.6888554 136.6414377  83.3973853  82.6888554
 139.4274377 102.8583853  92.1228554 140.3844377 102.8583853  92.1228554
 139.1874377 103.7853853  92.1228554 135.4444377 124.1993853  76.2208554
 136.4014377 124.1993853  76.2208554 135.2044377 125.1263853  76.2208554
 155.7804377  90.1043853  80.0608554 156.7374377  90.1043853  80.0608554
 155.5404377  91.0313853  80.0608554 136.1364377 108.8953853  89.0398554
 137.0934377 108.8953853  89.0398554 135.8964377 109.8223853  89.0398554
 130.8104377 100.5093853  90.3878554 131.7674377 100.5093853  90.3878554
 130.5704377 101.4363853  90.3878554 131.1044377 116.9853853  77.0678554
 132.0614377 116.9853853  77.0678554 130.8644377 117.9123853  77.0678554
 149.8544377 117.2313853  69.1288554 150.8114377 117.2313853  69.1288554
 149.6144377 118.1583853  69.1288554 132.1514377 122.9493853  75.4798554
 133.1084377 122.9493853  75.4798554 131.9114377 123.8763853  75.4798554
 133.3564377  86.6293853  74.8418554 134.3134377  86.6293853  74.8418554
 133.1164377  87.5563853  74.8418554 137.8064377  89.3473853  92.3408554
 138.7634377  89.3473853  92.3408554 137.5664377  90.2743853  92.3408554
 133.6254377  82.4273853  78.0438554 134.5824377  82.4273853  78.0438554
 133.3854377  83.3543853  78.0438554 131.8884377 113.2603853  69.3848554
 132.8454377 113.2603853  69.3848554 131.6484377 114.1873853  69.3848554
 153.8934377 111.3993853  68.2398554 154.8504377 111.3993853  68.2398554
 153.6534377 112.3263853  68.2398554 146.8684377  96.6283853 100.7228554
 147.8254377  96.6283853 100.7228554 146.6284377  97.5553853 100.7228554
 148.3324377  94.6493853  73.0488554 149.2894377  94.6493853  73.0488554
 148.0924377  95.5763853  73.0488554 142.3174377 100.0223853  96.0258554
 143.2744377 100.0223853  96.0258554 142.0774377 100.9493853  96.0258554
 155.7054377  90.6113853  82.9908554 156.6624377  90.6113853  82.9908554
 155.4654377  91.5383853  82.9908554 107.2874377 112.7593853  88.4568554
 108.2444377 112.7593853  88.4568554 107.0474377 113.6863853  88.4568554
 143.2564377  97.8643853  71.9948554 144.2134377  97.8643853  71.9948554
 143.0164377  98.7913853  71.9948554 127.7464377 126.2833853  78.1208554
 128.7034377 126.2833853  78.1208554 127.5064377 127.2103853  78.1208554
 129.1074377 104.9343853  89.5398554 130.0644377 104.9343853  89.5398554
 128.8674377 105.8613853  89.5398554 114.3804377 121.3993853  87.3518554
 115.3374377 121.3993853  87.3518554 114.1404377 122.3263853  87.3518554
 138.3874377 106.9533853  88.1838554 139.3444377 106.9533853  88.1838554
 138.1474377 107.8803853  88.1838554 124.4884377  99.2503853  89.6358554
 125.4454377  99.2503853  89.6358554 124.2484377 100.1773853  89.6358554
 128.1244377  95.4893853  91.6758554 129.0814377  95.4893853  91.6758554
 127.8844377  96.4163853  91.6758554 145.2664377  86.3693853  81.8438554
 146.2234377  86.3693853  81.8438554 145.0264377  87.2963853  81.8438554
 124.9524377  87.4563853  72.5628554 125.9094377  87.4563853  72.5628554
 124.7124377  88.3833853  72.5628554 132.4484377  94.1703853  72.7728554
 133.4054377  94.1703853  72.7728554 132.2084377  95.0973853  72.7728554
 136.7634377 110.0833853  92.3238554 137.7204377 110.0833853  92.3238554
 136.5234377 111.0103853  92.3238554 122.1014377 118.6073853  96.6888554
 123.0584377 118.6073853  96.6888554 121.8614377 119.5343853  96.6888554
 123.4554377  96.9593853  90.9548554 124.4124377  96.9593853  90.9548554
 123.2154377  97.8863853  90.9548554 121.8424377  86.6823853  74.3118554
 122.7994377  86.6823853  74.3118554 121.6024377  87.6093853  74.3118554
 147.7234377  84.7393853  82.3328554 148.6804377  84.7393853  82.3328554
 147.4834377  85.6663853  82.3328554 124.5384377  97.9943853  72.0108554
 125.4954377  97.9943853  72.0108554 124.2984377  98.9213853  72.0108554
 121.4214377 113.7523853  91.9188554 122.3784377 113.7523853  91.9188554
 121.1814377 114.6793853  91.9188554 139.9244377 101.8393853  95.0828554
 140.8814377 101.8393853  95.0828554 139.6844377 102.7663853  95.0828554
 134.3974377 116.3993853  74.9898554 135.3544377 116.3993853  74.9898554
 134.1574377 117.3263853  74.9898554 110.7164377 116.3593853  89.3698554
 111.6734377 116.3593853  89.3698554 110.4764377 117.2863853  89.3698554
 146.8764377 118.1463853  68.4048554 147.8334377 118.1463853  68.4048554
 146.6364377 119.0733853  68.4048554 134.8484377  84.2783853  75.9328554
 135.8054377  84.2783853  75.9328554 134.6084377  85.2053853  75.9328554
 147.4104377  92.0853853  74.0978554 148.3674377  92.0853853  74.0978554
 147.1704377  93.0123853  74.0978554 154.8434377  99.3193853  66.9288554
 155.8004377  99.3193853  66.9288554 154.6034377 100.2463853  66.9288554
 123.2784377 105.0173853  91.6208554 124.2354377 105.0173853  91.6208554
 123.0384377 105.9443853  91.6208554 159.1374377 104.7383853  78.6938554
 160.0944377 104.7383853  78.6938554 158.8974377 105.6653853  78.6938554
 147.6534377 127.0293853  87.4398554 148.6104377 127.0293853  87.4398554
 147.4134377 127.9563853  87.4398554 142.4364377  88.4543853  95.0638554
 143.3934377  88.4543853  95.0638554 142.1964377  89.3813853  95.0638554
 115.7914377  99.4193853  73.5068554 116.7484377  99.4193853  73.5068554
 115.5514377 100.3463853  73.5068554 131.9254377 103.1763853  89.1358554
 132.8824377 103.1763853  89.1358554 131.6854377 104.1033853  89.1358554
 140.3874377 114.1383853  66.5018554 141.3444377 114.1383853  66.5018554
 140.1474377 115.0653853  66.5018554 123.8394377 122.6513853  90.3028554
 124.7964377 122.6513853  90.3028554 123.5994377 123.5783853  90.3028554
 118.7404377 101.8483853  72.8318554 119.6974377 101.8483853  72.8318554
 118.5004377 102.7753853  72.8318554 145.3094377  87.9983853  94.4558554
 146.2664377  87.9983853  94.4558554 145.0694377  88.9253853  94.4558554
 150.8964377 105.4123853  62.1208554 151.8534377 105.4123853  62.1208554
 150.6564377 106.3393853  62.1208554 136.2484377  81.2153853  80.0428554
 137.2054377  81.2153853  80.0428554 136.0084377  82.1423853  80.0428554
 136.4894377 118.0523853  73.5868554 137.4464377 118.0523853  73.5868554
 136.2494377 118.9793853  73.5868554 135.1874377  88.2983853  93.2998554
 136.1444377  88.2983853  93.2998554 134.9474377  89.2253853  93.2998554
 126.3234377  99.8583853  73.3118554 127.2804377  99.8583853  73.3118554
 126.0834377 100.7853853  73.3118554 130.0494377  97.5163853  91.0568554
 131.0064377  97.5163853  91.0568554 129.8094377  98.4433853  91.0568554
 137.6434377 104.7473853  90.0518554 138.6004377 104.7473853  90.0518554
 137.4034377 105.6743853  90.0518554 138.3004377 100.4283853  90.8098554
 139.2574377 100.4283853  90.8098554 138.0604377 101.3553853  90.8098554
 114.3364377 123.8343853  85.8658554 115.2934377 123.8343853  85.8658554
 114.0964377 124.7613853  85.8658554 151.9554377 108.5833853  65.8478554
 152.9124377 108.5833853  65.8478554 151.7154377 109.5103853  65.8478554
 121.4114377 103.4313853  72.7318554 122.3684377 103.4313853  72.7318554
 121.1714377 104.3583853  72.7318554 134.7134377  99.8613853  90.2848554
 135.6704377  99.8613853  90.2848554 134.4734377 100.7883853  90.2848554
 103.6534377 114.9663853  86.0458554 104.6104377 114.9663853  86.0458554
 103.4134377 115.8933853  86.0458554 127.8694377 101.5633853  90.8878554
 128.8264377 101.5633853  90.8878554 127.6294377 102.4903853  90.8878554
 150.6614377 108.1923853  63.2358554 151.6184377 108.1923853  63.2358554
 150.4214377 109.1193853  63.2358554 130.7974377 130.8173853  81.4148554
 131.7544377 130.8173853  81.4148554 130.5574377 131.7443853  81.4148554
 138.0104377  92.3653853  92.3928554 138.9674377  92.3653853  92.3928554
 137.7704377  93.2923853  92.3928554 134.0954377 105.0713853  87.9358554
 135.0524377 105.0713853  87.9358554 133.8554377 105.9983853  87.9358554
 150.0154377  93.0943853  91.6618554 150.9724377  93.0943853  91.6618554
 149.7754377  94.0213853  91.6618554 145.1194377  98.7273853  54.5468554
 146.0764377  98.7273853  54.5468554 144.8794377  99.6543853  54.5468554
 121.7054377 118.8953853  84.7558554 122.6624377 118.8953853  84.7558554
 121.4654377 119.8223853  84.7558554 124.5944377 120.5203853  76.1788554
 125.5514377 120.5203853  76.1788554 124.3544377 121.4473853  76.1788554
 142.3474377  90.8913853  77.3708554 143.3044377  90.8913853  77.3708554
 142.1074377  91.8183853  77.3708554 159.3274377 104.4853853  85.5138554
 160.2844377 104.4853853  85.5138554 159.0874377 105.4123853  85.5138554
 109.2944377 106.8573853  89.3238554 110.2514377 106.8573853  89.3238554
 109.0544377 107.7843853  89.3238554 147.2404377  96.5863853  68.5928554
 148.1974377  96.5863853  68.5928554 147.0004377  97.5133853  68.5928554
 142.1894377  97.2123853  68.5248554 143.1464377  97.2123853  68.5248554
 141.9494377  98.1393853  68.5248554 104.1514377 111.3763853  72.7338554
 105.1084377 111.3763853  72.7338554 103.9114377 112.3033853  72.7338554
 120.7174377 106.3583853  91.5068554 121.6744377 106.3583853  91.5068554
 120.4774377 107.2853853  91.5068554 136.5814377 126.5603853  78.0818554
 137.5384377 126.5603853  78.0818554 136.3414377 127.4873853  78.0818554
 134.7144377 118.2993853  93.6018554 135.6714377 118.2993853  93.6018554
 134.4744377 119.2263853  93.6018554 125.3834377 113.4873853  95.6248554
 126.3404377 113.4873853  95.6248554 125.1434377 114.4143853  95.6248554
 133.2584377  96.4403853  52.2668554 134.2154377  96.4403853  52.2668554
 133.0184377  97.3673853  52.2668554 144.1064377  86.9603853  88.6728554
 145.0634377  86.9603853  88.6728554 143.8664377  87.8873853  88.6728554
 141.0574377 101.0443853  52.3518554 142.0144377 101.0443853  52.3518554
 140.8174377 101.9713853  52.3518554 126.4324377  97.7533853  91.2578554
 127.3894377  97.7533853  91.2578554 126.1924377  98.6803853  91.2578554
 130.8184377 107.0193853  65.6058554 131.7754377 107.0193853  65.6058554
 130.5784377 107.9463853  65.6058554 130.2024377 107.9213853  94.2758554
 131.1594377 107.9213853  94.2758554 129.9624377 108.8483853  94.2758554
 139.1434377 126.6433853  90.9748554 140.1004377 126.6433853  90.9748554
 138.9034377 127.5703853  90.9748554 130.3514377 111.2983853  65.3818554
 131.3084377 111.2983853  65.3818554 130.1114377 112.2253853  65.3818554
 108.7764377 104.0873853  85.3178554 109.7334377 104.0873853  85.3178554
 108.5364377 105.0143853  85.3178554 159.9254377 101.0183853  74.1308554
 160.8824377 101.0183853  74.1308554 159.6854377 101.9453853  74.1308554
 139.5954377 128.4493853  79.0908554 140.5524377 128.4493853  79.0908554
 139.3554377 129.3763853  79.0908554 118.3694377 104.9413853  92.5658554
 119.3264377 104.9413853  92.5658554 118.1294377 105.8683853  92.5658554
 121.1844377 121.1023853  93.1858554 122.1414377 121.1023853  93.1858554
 120.9444377 122.0293853  93.1858554 127.4234377 109.6953853  91.5638554
 128.3804377 109.6953853  91.5638554 127.1834377 110.6223853  91.5638554
 162.8904377  99.7213853  75.9068554 163.8474377  99.7213853  75.9068554
 162.6504377 100.6483853  75.9068554 116.0084377  94.2333853  75.4748554
 116.9654377  94.2333853  75.4748554 115.7684377  95.1603853  75.4748554
 144.8534377  90.6803853  96.9088554 145.8104377  90.6803853  96.9088554
 144.6134377  91.6073853  96.9088554 153.5744377  92.6423853  91.3868554
 154.5314377  92.6423853  91.3868554 153.3344377  93.5693853  91.3868554
 117.5894377  99.1853853  88.8628554 118.5464377  99.1853853  88.8628554
 117.3494377 100.1123853  88.8628554 140.4744377 129.6743853  87.0948554
 141.4314377 129.6743853  87.0948554 140.2344377 130.6013853  87.0948554
 148.0424377 110.0983853  66.6018554 148.9994377 110.0983853  66.6018554
 147.8024377 111.0253853  66.6018554 133.5444377 103.5653853  85.4078554
 134.5014377 103.5653853  85.4078554 133.3044377 104.4923853  85.4078554
 148.5444377  98.7413853  83.1398554 149.5014377  98.7413853  83.1398554
 148.3044377  99.6683853  83.1398554 145.5924377 104.2523853  65.9568554
 146.5494377 104.2523853  65.9568554 145.3524377 105.1793853  65.9568554
 155.5214377 110.2153853  87.2988554 156.4784377 110.2153853  87.2988554
 155.2814377 111.1423853  87.2988554 137.3754377 122.2323853  74.1598554
 138.3324377 122.2323853  74.1598554 137.1354377 123.1593853  74.1598554
 129.4444377 128.0743853  80.6378554 130.4014377 128.0743853  80.6378554
 129.2044377 129.0013853  80.6378554 144.0234377 111.6443853  87.2168554
 144.9804377 111.6443853  87.2168554 143.7834377 112.5713853  87.2168554
 123.8004377  90.0633853  73.2938554 124.7574377  90.0633853  73.2938554
 123.5604377  90.9903853  73.2938554 114.5724377 100.4143853  76.0788554
 115.5294377 100.4143853  76.0788554 114.3324377 101.3413853  76.0788554
 135.5884377 111.3983853  87.1658554 136.5454377 111.3983853  87.1658554
 135.3484377 112.3253853  87.1658554 146.5544377 120.4763853  90.2138554
 147.5114377 120.4763853  90.2138554 146.3144377 121.4033853  90.2138554
 139.6774377  90.8473853  75.2948554 140.6344377  90.8473853  75.2948554
 139.4374377  91.7743853  75.2948554 142.0244377  92.4703853  75.0628554
 142.9814377  92.4703853  75.0628554 141.7844377  93.3973853  75.0628554
 141.2634377 100.2493853  78.5388554 142.2204377 100.2493853  78.5388554
 141.0234377 101.1763853  78.5388554 142.4664377 102.9243853  77.9938554
 143.4234377 102.9243853  77.9938554 142.2264377 103.8513853  77.9938554
 142.6164377 102.3453853  75.1488554 143.5734377 102.3453853  75.1488554
 142.3764377 103.2723853  75.1488554 140.6204377 100.5533853  75.0198554
 141.5774377 100.5533853  75.0198554 140.3804377 101.4803853  75.0198554
 140.6764377  98.2373853  73.4508554 141.6334377  98.2373853  73.4508554
 140.4364377  99.1643853  73.4508554 144.9404377 104.6813853  78.1738554
 145.8974377 104.6813853  78.1738554 144.7004377 105.6083853  78.1738554
 145.5644377 101.8283853  77.1618554 146.5214377 101.8283853  77.1618554
 145.3244377 102.7553853  77.1618554 143.3714377 104.3413853  82.6328554
 144.3284377 104.3413853  82.6328554 143.1314377 105.2683853  82.6328554
 141.3684377  92.5463853  83.1668554 142.3254377  92.5463853  83.1668554
 141.1284377  93.4733853  83.1668554 139.2794377  87.0053853  81.0468554
 140.2364377  87.0053853  81.0468554 139.0394377  87.9323853  81.0468554
 122.3704377 115.6763853  90.0388554 123.3274377 115.6763853  90.0388554
 122.1304377 116.6033853  90.0388554 155.8624377  97.4633853  68.9878554
 156.8194377  97.4633853  68.9878554 155.6224377  98.3903853  68.9878554
 122.9504377 112.1813853  89.9368554 123.9074377 112.1813853  89.9368554
 122.7104377 113.1083853  89.9368554 120.6194377 116.1813853  87.2868554
 121.5764377 116.1813853  87.2868554 120.3794377 117.1083853  87.2868554
 133.9584377 114.4323853  72.8748554 134.9154377 114.4323853  72.8748554
 133.7184377 115.3593853  72.8748554 124.3654377 112.4913853  92.7438554
 125.3224377 112.4913853  92.7438554 124.1254377 113.4183853  92.7438554
 116.3564377  81.4173853  83.1498554 117.3134377  81.4173853  83.1498554
 116.1164377  82.3443853  83.1498554 140.9664377  94.9353853  72.3118554
 141.9234377  94.9353853  72.3118554 140.7264377  95.8623853  72.3118554
 138.6484377  92.8713853  72.3638554 139.6054377  92.8713853  72.3638554
 138.4084377  93.7983853  72.3638554 134.7754377  93.6303853  77.1448554
 135.7324377  93.6303853  77.1448554 134.5354377  94.5573853  77.1448554
 137.0864377  89.4063853  75.6858554 138.0434377  89.4063853  75.6858554
 136.8464377  90.3333853  75.6858554 138.4364377  90.3253853  78.1168554
 139.3934377  90.3253853  78.1168554 138.1964377  91.2523853  78.1168554
 135.9834377  92.1203853  74.4338554 136.9404377  92.1203853  74.4338554
 135.7434377  93.0473853  74.4338554  44.5954377  95.8483853 105.7038554
  45.5524377  95.8483853 105.7038554  44.3554377  96.7753853 105.7038554
  47.9294377 128.5503853 107.3168554  48.8864377 128.5503853 107.3168554
  47.6894377 129.4773853 107.3168554  47.5784377  95.8823853 106.4438554
  48.5354377  95.8823853 106.4438554  47.3384377  96.8093853 106.4438554
  41.0534377 103.3423853 123.7538554  42.0104377 103.3423853 123.7538554
  40.8134377 104.2693853 123.7538554  63.3434377  99.5303853 108.1348554
  64.3004377  99.5303853 108.1348554  63.1034377 100.4573853 108.1348554
  55.0284377 109.7943853 120.0598554  55.9854377 109.7943853 120.0598554
  54.7884377 110.7213853 120.0598554  37.9924377  93.6223853 100.7808554
  38.9494377  93.6223853 100.7808554  37.7524377  94.5493853 100.7808554
  67.4604377 101.6183853 116.4038554  68.4174377 101.6183853 116.4038554
  67.2204377 102.5453853 116.4038554  44.0174377  86.6093853 106.0168554
  44.9744377  86.6093853 106.0168554  43.7774377  87.5363853 106.0168554
  50.9824377 115.8073853  99.3618554  51.9394377 115.8073853  99.3618554
  50.7424377 116.7343853  99.3618554  33.9374377 120.2263853 108.7628554
  34.8944377 120.2263853 108.7628554  33.6974377 121.1533853 108.7628554
  44.9664377  97.7853853 103.3408554  45.9234377  97.7853853 103.3408554
  44.7264377  98.7123853 103.3408554  54.9234377 102.2703853 102.8428554
  55.8804377 102.2703853 102.8428554  54.6834377 103.1973853 102.8428554
  38.5514377  88.3673853 100.1078554  39.5084377  88.3673853 100.1078554
  38.3114377  89.2943853 100.1078554  41.1764377  82.4703853 111.9688554
  42.1334377  82.4703853 111.9688554  40.9364377  83.3973853 111.9688554
  38.6294377 102.8583853 102.5348554  39.5864377 102.8583853 102.5348554
  38.3894377 103.7853853 102.5348554  42.6124377 124.1993853 118.4368554
  43.5694377 124.1993853 118.4368554  42.3724377 125.1263853 118.4368554
  22.2774377  90.1053853 114.5968554  23.2344377  90.1053853 114.5968554
  22.0374377  91.0323853 114.5968554  41.9214377 108.8953853 105.6178554
  42.8784377 108.8953853 105.6178554  41.6814377 109.8223853 105.6178554
  47.2474377 100.5093853 104.2698554  48.2044377 100.5093853 104.2698554
  47.0074377 101.4363853 104.2698554  46.9534377 116.9853853 117.5898554
  47.9104377 116.9853853 117.5898554  46.7134377 117.9123853 117.5898554
  28.2034377 117.2323853 125.5288554  29.1604377 117.2323853 125.5288554
  27.9634377 118.1593853 125.5288554  45.9064377 122.9503853 119.1778554
  46.8634377 122.9503853 119.1778554  45.6664377 123.8773853 119.1778554
  44.7014377  86.6293853 119.8158554  45.6584377  86.6293853 119.8158554
  44.4614377  87.5563853 119.8158554  40.2514377  89.3483853 102.3168554
  41.2084377  89.3483853 102.3168554  40.0114377  90.2753853 102.3168554
  44.4314377  82.4273853 116.6138554  45.3884377  82.4273853 116.6138554
  44.1914377  83.3543853 116.6138554  46.1684377 113.2603853 125.2728554
  47.1254377 113.2603853 125.2728554  45.9284377 114.1873853 125.2728554
  24.1634377 111.4003853 126.4178554  25.1204377 111.4003853 126.4178554
  23.9234377 112.3273853 126.4178554  31.1894377  96.6283853  93.9348554
  32.1464377  96.6283853  93.9348554  30.9494377  97.5553853  93.9348554
  29.7254377  94.6493853 121.6088554  30.6824377  94.6493853 121.6088554
  29.4854377  95.5763853 121.6088554  35.7394377 100.0223853  98.6318554
  36.6964377 100.0223853  98.6318554  35.4994377 100.9493853  98.6318554
  22.3514377  90.6123853 111.6668554  23.3084377  90.6123853 111.6668554
  22.1114377  91.5393853 111.6668554  70.7694377 112.7593853 106.2008554
  71.7264377 112.7593853 106.2008554  70.5294377 113.6863853 106.2008554
  34.8014377  97.8653853 122.6628554  35.7584377  97.8653853 122.6628554
  34.5614377  98.7923853 122.6628554  50.3114377 126.2843853 116.5368554
  51.2684377 126.2843853 116.5368554  50.0714377 127.2113853 116.5368554
  48.9504377 104.9343853 105.1178554  49.9074377 104.9343853 105.1178554
  48.7104377 105.8613853 105.1178554  63.6764377 121.3993853 107.3058554
  64.6334377 121.3993853 107.3058554  63.4364377 122.3263853 107.3058554
  39.6694377 106.9533853 106.4738554  40.6264377 106.9533853 106.4738554
  39.4294377 107.8803853 106.4738554  53.5684377  99.2503853 105.0218554
  54.5254377  99.2503853 105.0218554  53.3284377 100.1773853 105.0218554
  49.9324377  95.4893853 102.9818554  50.8894377  95.4893853 102.9818554
  49.6924377  96.4163853 102.9818554  32.7904377  86.3693853 112.8138554
  33.7474377  86.3693853 112.8138554  32.5504377  87.2963853 112.8138554
  53.1044377  87.4563853 122.0948554  54.0614377  87.4563853 122.0948554
  52.8644377  88.3833853 122.0948554  45.6084377  94.1713853 121.8848554
  46.5654377  94.1713853 121.8848554  45.3684377  95.0983853 121.8848554
  41.2944377 110.0833853 102.3338554  42.2514377 110.0833853 102.3338554
  41.0544377 111.0103853 102.3338554  55.9554377 118.6073853  97.9688554
  56.9124377 118.6073853  97.9688554  55.7154377 119.5343853  97.9688554
  54.6014377  96.9603853 103.7028554  55.5584377  96.9603853 103.7028554
  54.3614377  97.8873853 103.7028554  56.2144377  86.6833853 120.3458554
  57.1714377  86.6833853 120.3458554  55.9744377  87.6103853 120.3458554
  30.3344377  84.7403853 112.3248554  31.2914377  84.7403853 112.3248554
  30.0944377  85.6673853 112.3248554  53.5194377  97.9943853 122.6468554
  54.4764377  97.9943853 122.6468554  53.2794377  98.9213853 122.6468554
  56.6364377 113.7523853 102.7388554  57.5934377 113.7523853 102.7388554
  56.3964377 114.6793853 102.7388554  38.1324377 101.8403853  99.5748554
  39.0894377 101.8403853  99.5748554  37.8924377 102.7673853  99.5748554
  43.6604377 116.4003853 119.6678554  44.6174377 116.4003853 119.6678554
  43.4204377 117.3273853 119.6678554  67.3404377 116.3603853 105.2878554
  68.2974377 116.3603853 105.2878554  67.1004377 117.2873853 105.2878554
  31.1814377 118.1463853 126.2528554  32.1384377 118.1463853 126.2528554
  30.9414377 119.0733853 126.2528554  43.2094377  84.2783853 118.7248554
  44.1664377  84.2783853 118.7248554  42.9694377  85.2053853 118.7248554
  30.6464377  92.0853853 120.5598554  31.6034377  92.0853853 120.5598554
  30.4064377  93.0123853 120.5598554  23.2134377  99.3193853 127.7288554
  24.1704377  99.3193853 127.7288554  22.9734377 100.2463853 127.7288554
  54.7784377 105.0173853 103.0368554  55.7354377 105.0173853 103.0368554
  54.5384377 105.9443853 103.0368554  18.9204377 104.7393853 115.9638554
  19.8774377 104.7393853 115.9638554  18.6804377 105.6663853 115.9638554
  30.4044377 127.0293853 107.2178554  31.3614377 127.0293853 107.2178554
  30.1644377 127.9563853 107.2178554  35.6214377  88.4543853  99.5938554
  36.5784377  88.4543853  99.5938554  35.3814377  89.3813853  99.5938554
  62.2664377  99.4193853 121.1508554  63.2234377  99.4193853 121.1508554
  62.0264377 100.3463853 121.1508554  46.1324377 103.1763853 105.5218554
  47.0894377 103.1763853 105.5218554  45.8924377 104.1033853 105.5218554
  37.6704377 114.1383853 128.1558554  38.6274377 114.1383853 128.1558554
  37.4304377 115.0653853 128.1558554  54.2174377 122.6523853 104.3548554
  55.1744377 122.6523853 104.3548554  53.9774377 123.5793853 104.3548554
  59.3164377 101.8483853 121.8258554  60.2734377 101.8483853 121.8258554
  59.0764377 102.7753853 121.8258554  32.7474377  87.9993853 100.2018554
  33.7044377  87.9993853 100.2018554  32.5074377  88.9263853 100.2018554
  27.1614377 105.4133853 132.5368554  28.1184377 105.4133853 132.5368554
  26.9214377 106.3403853 132.5368554  41.8084377  81.2163853 114.6148554
  42.7654377  81.2163853 114.6148554  41.5684377  82.1433853 114.6148554
  41.5684377 118.0533853 121.0708554  42.5254377 118.0533853 121.0708554
  41.3284377 118.9803853 121.0708554  42.8694377  88.2983853 101.3578554
  43.8264377  88.2983853 101.3578554  42.6294377  89.2253853 101.3578554
  51.7334377  99.8583853 121.3458554  52.6904377  99.8583853 121.3458554
  51.4934377 100.7853853 121.3458554  48.0084377  97.5163853 103.6008554
  48.9654377  97.5163853 103.6008554  47.7684377  98.4433853 103.6008554
  40.4144377 104.7473853 104.6058554  41.3714377 104.7473853 104.6058554
  40.1744377 105.6743853 104.6058554  39.7564377 100.4283853 103.8478554
  40.7134377 100.4283853 103.8478554  39.5164377 101.3553853 103.8478554
  63.7204377 123.8353853 108.7918554  64.6774377 123.8353853 108.7918554
  63.4804377 124.7623853 108.7918554  26.1024377 108.5843853 128.8098554
  27.0594377 108.5843853 128.8098554  25.8624377 109.5113853 128.8098554
  56.6454377 103.4313853 121.9258554  57.6024377 103.4313853 121.9258554
  56.4054377 104.3583853 121.9258554  43.3434377  99.8623853 104.3728554
  44.3004377  99.8623853 104.3728554  43.1034377 100.7893853 104.3728554
  74.4034377 114.9673853 108.6118554  75.3604377 114.9673853 108.6118554
  74.1634377 115.8943853 108.6118554  50.1884377 101.5643853 103.7698554
  51.1454377 101.5643853 103.7698554  49.9484377 102.4913853 103.7698554
  27.3964377 108.1933853 131.4218554  28.3534377 108.1933853 131.4218554
  27.1564377 109.1203853 131.4218554  47.2604377 130.8173853 113.2428554
  48.2174377 130.8173853 113.2428554  47.0204377 131.7443853 113.2428554
  40.0464377  92.3653853 102.2648554  41.0034377  92.3653853 102.2648554
  39.8064377  93.2923853 102.2648554  43.9614377 105.0713853 106.7218554
  44.9184377 105.0713853 106.7218554  43.7214377 105.9983853 106.7218554
  28.0414377  93.0943853 102.9958554  28.9984377  93.0943853 102.9958554
  27.8014377  94.0213853 102.9958554  32.9384377  98.7273853 140.1108554
  33.8954377  98.7273853 140.1108554  32.6984377  99.6543853 140.1108554
  56.3514377 118.8953853 109.9018554  57.3084377 118.8953853 109.9018554
  56.1114377 119.8223853 109.9018554  53.4624377 120.5203853 118.4788554
  54.4194377 120.5203853 118.4788554  53.2224377 121.4473853 118.4788554
  35.7104377  90.8913853 117.2868554  36.6674377  90.8913853 117.2868554
  35.4704377  91.8183853 117.2868554  18.7294377 104.4853853 109.1438554
  19.6864377 104.4853853 109.1438554  18.4894377 105.4123853 109.1438554
  68.7634377 106.8573853 105.3338554  69.7204377 106.8573853 105.3338554
  68.5234377 107.7843853 105.3338554  30.8164377  96.5873853 126.0648554
  31.7734377  96.5873853 126.0648554  30.5764377  97.5143853 126.0648554
  35.8674377  97.2123853 126.1328554  36.8244377  97.2123853 126.1328554
  35.6274377  98.1393853 126.1328554  73.9054377 111.3763853 121.9238554
  74.8624377 111.3763853 121.9238554  73.6654377 112.3033853 121.9238554
  57.3404377 106.3593853 103.1508554  58.2974377 106.3593853 103.1508554
  57.1004377 107.2863853 103.1508554  41.4764377 126.5603853 116.5758554
  42.4334377 126.5603853 116.5758554  41.2364377 127.4873853 116.5758554
  43.3434377 118.2993853 101.0558554  44.3004377 118.2993853 101.0558554
  43.1034377 119.2263853 101.0558554  52.6734377 113.4883853  99.0328554
  53.6304377 113.4883853  99.0328554  52.4334377 114.4153853  99.0328554
  44.7984377  96.4413853 142.3908554  45.7554377  96.4413853 142.3908554
  44.5584377  97.3683853 142.3908554  33.9514377  86.9603853 105.9848554
  34.9084377  86.9603853 105.9848554  33.7114377  87.8873853 105.9848554
  36.9994377 101.0443853 142.3058554  37.9564377 101.0443853 142.3058554
  36.7594377 101.9713853 142.3058554  51.6254377  97.7533853 103.3998554
  52.5824377  97.7533853 103.3998554  51.3854377  98.6803853 103.3998554
  47.2384377 107.0193853 129.0518554  48.1954377 107.0193853 129.0518554
  46.9984377 107.9463853 129.0518554  47.8554377 107.9213853 100.3818554
  48.8124377 107.9213853 100.3818554  47.6154377 108.8483853 100.3818554
  38.9134377 126.6433853 103.6828554  39.8704377 126.6433853 103.6828554
  38.6734377 127.5703853 103.6828554  47.7054377 111.2983853 129.2758554
  48.6624377 111.2983853 129.2758554  47.4654377 112.2253853 129.2758554
  69.2814377 104.0873853 109.3398554  70.2384377 104.0873853 109.3398554
  69.0414377 105.0143853 109.3398554  18.1314377 101.0183853 120.5268554
  19.0884377 101.0183853 120.5268554  17.8914377 101.9453853 120.5268554
  38.4624377 128.4493853 115.5668554  39.4194377 128.4493853 115.5668554
  38.2224377 129.3763853 115.5668554  59.6884377 104.9413853 102.0918554
  60.6454377 104.9413853 102.0918554  59.4484377 105.8683853 102.0918554
  56.8724377 121.1033853 101.4718554  57.8294377 121.1033853 101.4718554
  56.6324377 122.0303853 101.4718554  50.6334377 109.6963853 103.0938554
  51.5904377 109.6963853 103.0938554  50.3934377 110.6233853 103.0938554
  15.1664377  99.7213853 118.7508554  16.1234377  99.7213853 118.7508554
  14.9264377 100.6483853 118.7508554  62.0484377  94.2333853 119.1828554
  63.0054377  94.2333853 119.1828554  61.8084377  95.1603853 119.1828554
  33.2034377  90.6803853  97.7488554  34.1604377  90.6803853  97.7488554
  32.9634377  91.6073853  97.7488554  24.4834377  92.6423853 103.2708554
  25.4404377  92.6423853 103.2708554  24.2434377  93.5693853 103.2708554
  60.4684377  99.1853853 105.7948554  61.4254377  99.1853853 105.7948554
  60.2284377 100.1123853 105.7948554  37.5834377 129.6743853 107.5628554
  38.5404377 129.6743853 107.5628554  37.3434377 130.6013853 107.5628554
  30.0154377 110.0983853 128.0558554  30.9724377 110.0983853 128.0558554
  29.7754377 111.0253853 128.0558554  44.5134377 103.5663853 109.2498554
  45.4704377 103.5663853 109.2498554  44.2734377 104.4933853 109.2498554
  29.5134377  98.7423853 111.5178554  30.4704377  98.7423853 111.5178554
  29.2734377  99.6693853 111.5178554  32.4644377 104.2533853 128.7008554
  33.4214377 104.2533853 128.7008554  32.2244377 105.1803853 128.7008554
  22.5354377 110.2163853 107.3588554  23.4924377 110.2163853 107.3588554
  22.2954377 111.1433853 107.3588554  40.6814377 122.2323853 120.4978554
  41.6384377 122.2323853 120.4978554  40.4414377 123.1593853 120.4978554
  48.6124377 128.0753853 114.0198554  49.5694377 128.0753853 114.0198554
  48.3724377 129.0023853 114.0198554  34.0344377 111.6443853 107.4408554
  34.9914377 111.6443853 107.4408554  33.7944377 112.5713853 107.4408554
  54.2564377  90.0643853 121.3638554  55.2134377  90.0643853 121.3638554
  54.0164377  90.9913853 121.3638554  63.4854377 100.4143853 118.5788554
  64.4424377 100.4143853 118.5788554  63.2454377 101.3413853 118.5788554
  42.4684377 111.3983853 107.4918554  43.4254377 111.3983853 107.4918554
  42.2284377 112.3253853 107.4918554  31.5034377 120.4773853 104.4438554
  32.4604377 120.4773853 104.4438554  31.2634377 121.4043853 104.4438554
  38.3804377  90.8483853 119.3628554  39.3374377  90.8483853 119.3628554
  38.1404377  91.7753853 119.3628554  36.0324377  92.4703853 119.5948554
  36.9894377  92.4703853 119.5948554  35.7924377  93.3973853 119.5948554
  36.7944377 100.2493853 116.1188554  37.7514377 100.2493853 116.1188554
  36.5544377 101.1763853 116.1188554  35.5904377 102.9253853 116.6638554
  36.5474377 102.9253853 116.6638554  35.3504377 103.8523853 116.6638554
  35.4404377 102.3453853 119.5088554  36.3974377 102.3453853 119.5088554
  35.2004377 103.2723853 119.5088554  37.4374377 100.5533853 119.6378554
  38.3944377 100.5533853 119.6378554  37.1974377 101.4803853 119.6378554
  37.3804377  98.2373853 121.2068554  38.3374377  98.2373853 121.2068554
  37.1404377  99.1643853 121.2068554  33.1164377 104.6813853 116.4838554
  34.0734377 104.6813853 116.4838554  32.8764377 105.6083853 116.4838554
  32.4934377 101.8283853 117.4958554  33.4504377 101.8283853 117.4958554
  32.2534377 102.7553853 117.4958554  34.6864377 104.3423853 112.0248554
  35.6434377 104.3423853 112.0248554  34.4464377 105.2693853 112.0248554
  36.6894377  92.5463853 111.4908554  37.6464377  92.5463853 111.4908554
  36.4494377  93.4733853 111.4908554  38.7784377  87.0053853 113.6108554
  39.7354377  87.0053853 113.6108554  38.5384377  87.9323853 113.6108554
  55.6864377 115.6773853 104.6188554  56.6434377 115.6773853 104.6188554
  55.4464377 116.6043853 104.6188554  22.1954377  97.4633853 125.6698554
  23.1524377  97.4633853 125.6698554  21.9554377  98.3903853 125.6698554
  55.1074377 112.1823853 104.7208554  56.0644377 112.1823853 104.7208554
  54.8674377 113.1093853 104.7208554  57.4384377 116.1813853 107.3708554
  58.3954377 116.1813853 107.3708554  57.1984377 117.1083853 107.3708554
  44.0984377 114.4323853 121.7828554  45.0554377 114.4323853 121.7828554
  43.8584377 115.3593853 121.7828554  53.6914377 112.4913853 101.9138554
  54.6484377 112.4913853 101.9138554  53.4514377 113.4183853 101.9138554
  61.7004377  81.4173853 111.5078554  62.6574377  81.4173853 111.5078554
  61.4604377  82.3443853 111.5078554  37.0904377  94.9353853 122.3458554
  38.0474377  94.9353853 122.3458554  36.8504377  95.8623853 122.3458554
  39.4094377  92.8713853 122.2938554  40.3664377  92.8713853 122.2938554
  39.1694377  93.7983853 122.2938554  43.2814377  93.6303853 117.5128554
  44.2384377  93.6303853 117.5128554  43.0414377  94.5573853 117.5128554
  40.9714377  89.4063853 118.9718554  41.9284377  89.4063853 118.9718554
  40.7314377  90.3333853 118.9718554  39.6214377  90.3253853 116.5408554
  40.5784377  90.3253853 116.5408554  39.3814377  91.2523853 116.5408554
  42.0734377  92.1203853 120.2238554  43.0304377  92.1203853 120.2238554
  41.8334377  93.0473853 120.2238554  72.3974377  82.4603853 153.2678554
  73.3544377  82.4603853 153.2678554  72.1574377  83.3873853 153.2678554
  34.7444377 103.5743853 158.0628554  35.7014377 103.5743853 158.0628554
  34.5044377 104.5013853 158.0628554  37.3064377  95.8293853 156.1708554
  38.2634377  95.8293853 156.1708554  37.0664377  96.7563853 156.1708554
  49.8254377  90.7153853 164.6428554  50.7824377  90.7153853 164.6428554
  49.5854377  91.6423853 164.6428554  46.5684377  92.5133853 145.3758554
  47.5254377  92.5133853 145.3758554  46.3284377  93.4403853 145.3758554
  38.2584377  99.3113853 165.7878554  39.2154377  99.3113853 165.7878554
  38.0184377 100.2383853 165.7878554  37.6484377  82.1253853 158.5198554
  38.6054377  82.1253853 158.5198554  37.4084377  83.0523853 158.5198554
  26.9284377  89.8033853 161.1168554  27.8854377  89.8033853 161.1168554
  26.6884377  90.7303853 161.1168554  25.1754377  94.1213853 155.2748554
  26.1324377  94.1213853 155.2748554  24.9354377  95.0483853 155.2748554
  43.5524377  93.3843853 167.8078554  44.5094377  93.3843853 167.8078554
  43.3124377  94.3113853 167.8078554  44.8914377  94.6903853 169.7338554
  45.8484377  94.6903853 169.7338554  44.6514377  95.6173853 169.7338554
  42.5014377  97.2993853 167.2788554  43.4584377  97.2993853 167.2788554
  42.2614377  98.2263853 167.2788554  63.8374377  98.3133853 148.6138554
  64.7944377  98.3133853 148.6138554  63.5974377  99.2403853 148.6138554
  64.1084377  81.7173853 148.7698554  65.0654377  81.7173853 148.7698554
  63.8684377  82.6443853 148.7698554  28.5064377  86.7183853 165.7878554
  29.4634377  86.7183853 165.7878554  28.2664377  87.6453853 165.7878554
  36.5504377  82.1293853 150.0378554  37.5074377  82.1293853 150.0378554
  36.3104377  83.0563853 150.0378554  54.9514377  81.3633853 149.7868554
  55.9084377  81.3633853 149.7868554  54.7114377  82.2903853 149.7868554
  52.4584377 100.0423853 151.1638554  53.4154377 100.0423853 151.1638554
  52.2184377 100.9693853 151.1638554  55.2794377  95.1263853 140.1128554
  56.2364377  95.1263853 140.1128554  55.0394377  96.0533853 140.1128554
  44.0854377 101.8433853 151.6848554  45.0424377 101.8433853 151.6848554
  43.8454377 102.7703853 151.6848554  62.0304377  93.8593853 141.5978554
  62.9874377  93.8593853 141.5978554  61.7904377  94.7863853 141.5978554
  58.7054377  87.9973853 149.3048554  59.6624377  87.9973853 149.3048554
  58.4654377  88.9243853 149.3048554  23.8514377  92.9633853 162.0158554
  24.8084377  92.9633853 162.0158554  23.6114377  93.8903853 162.0158554
  59.5774377  81.8223853 155.9548554  60.5344377  81.8223853 155.9548554
  59.3374377  82.7493853 155.9548554  45.5604377  86.6713853 167.6808554
  46.5174377  86.6713853 167.6808554  45.3204377  87.5983853 167.6808554
  34.7214377  79.6093853 157.0908554  35.6784377  79.6093853 157.0908554
  34.4814377  80.5363853 157.0908554  54.5864377  99.7143853 145.8328554
  55.5434377  99.7143853 145.8328554  54.3464377 100.6413853 145.8328554
  50.9494377  95.1413853 179.2698554  51.9064377  95.1413853 179.2698554
  50.7094377  96.0683853 179.2698554  32.9914377  91.1433853 148.9308554
  33.9484377  91.1433853 148.9308554  32.7514377  92.0703853 148.9308554
  43.8114377  98.6893853 165.1378554  44.7684377  98.6893853 165.1378554
  43.5714377  99.6163853 165.1378554  46.4974377  83.6983853 165.4688554
  47.4544377  83.6983853 165.4688554  46.2574377  84.6253853 165.4688554
  58.9964377  91.6783853 138.2748554  59.9534377  91.6783853 138.2748554
  58.7564377  92.6053853 138.2748554  65.3124377 101.1073853 159.9028554
  66.2694377 101.1073853 159.9028554  65.0724377 102.0343853 159.9028554
  45.2974377  83.0513853 163.0388554  46.2544377  83.0513853 163.0388554
  45.0574377  83.9783853 163.0388554  63.2714377  88.0493853 147.3888554
  64.2284377  88.0493853 147.3888554  63.0314377  88.9763853 147.3888554
  68.8894377  95.3653853 151.6038554  69.8464377  95.3653853 151.6038554
  68.6494377  96.2923853 151.6038554  69.0584377  97.6103853 144.8278554
  70.0154377  97.6103853 144.8278554  68.8184377  98.5373853 144.8278554
  28.4644377  93.0293853 167.1258554  29.4214377  93.0293853 167.1258554
  28.2244377  93.9563853 167.1258554  58.7684377  97.3203853 140.8718554
  59.7254377  97.3203853 140.8718554  58.5284377  98.2473853 140.8718554
  40.2074377 108.2683853 159.0008554  41.1644377 108.2683853 159.0008554
  39.9674377 109.1953853 159.0008554  46.1074377 105.9923853 162.2168554
  47.0644377 105.9923853 162.2168554  45.8674377 106.9193853 162.2168554
  39.4204377  86.7613853 164.8158554  40.3774377  86.7613853 164.8158554
  39.1804377  87.6883853 164.8158554  39.8424377  84.1333853 165.4308554
  40.7994377  84.1333853 165.4308554  39.6024377  85.0603853 165.4308554
  55.7324377 104.8473853 164.9818554  56.6894377 104.8473853 164.9818554
  55.4924377 105.7743853 164.9818554  48.0654377 106.8763853 160.4998554
  49.0224377 106.8763853 160.4998554  47.8254377 107.8033853 160.4998554
  34.4544377  85.3933853 150.4878554  35.4114377  85.3933853 150.4878554
  34.2144377  86.3203853 150.4878554  41.0674377  97.9973853 154.1078554
  42.0244377  97.9973853 154.1078554  40.8274377  98.9243853 154.1078554
  35.2754377  85.9783853 147.9588554  36.2324377  85.9783853 147.9588554
  35.0354377  86.9053853 147.9588554  48.4734377  82.1153853 164.5958554
  49.4304377  82.1153853 164.5958554  48.2334377  83.0423853 164.5958554
  23.0794377 114.3993853 159.1058554  24.0364377 114.3993853 159.1058554
  22.8394377 115.3263853 159.1058554  25.9754377  96.6683853 155.4848554
  26.9324377  96.6683853 155.4848554  25.7354377  97.5953853 155.4848554
  32.9694377 105.7943853 157.6958554  33.9264377 105.7943853 157.6958554
  32.7294377 106.7213853 157.6958554  37.3794377  78.8883853 150.8598554
  38.3364377  78.8883853 150.8598554  37.1394377  79.8153853 150.8598554
  49.4344377 100.8593853 161.0788554  50.3914377 100.8593853 161.0788554
  49.1944377 101.7863853 161.0788554  40.9144377 110.3603853 161.1048554
  41.8714377 110.3603853 161.1048554  40.6744377 111.2873853 161.1048554
  23.0274377  98.8953853 158.7398554  23.9844377  98.8953853 158.7398554
  22.7874377  99.8223853 158.7398554  24.1594377  95.2693853 163.4758554
  25.1164377  95.2693853 163.4758554  23.9194377  96.1963853 163.4758554
  36.5464377 104.5423853 148.7528554  37.5034377 104.5423853 148.7528554
  36.3064377 105.4693853 148.7528554  27.4544377 101.4733853 148.8948554
  28.4114377 101.4733853 148.8948554  27.2144377 102.4003853 148.8948554
  65.7344377 100.0073853 152.5028554  66.6914377 100.0073853 152.5028554
  65.4944377 100.9343853 152.5028554  61.0384377  84.6023853 146.9768554
  61.9954377  84.6023853 146.9768554  60.7984377  85.5293853 146.9768554
  60.7774377  88.0893853 141.2668554  61.7344377  88.0893853 141.2668554
  60.5374377  89.0163853 141.2668554  47.9504377 107.1593853 155.8978554
  48.9074377 107.1593853 155.8978554  47.7104377 108.0863853 155.8978554
  47.8954377  79.9063853 156.7508554  48.8524377  79.9063853 156.7508554
  47.6554377  80.8333853 156.7508554  41.8814377  90.8743853 166.9888554
  42.8384377  90.8743853 166.9888554  41.6414377  91.8013853 166.9888554
  52.0004377 105.5343853 157.3248554  52.9574377 105.5343853 157.3248554
  51.7604377 106.4613853 157.3248554  55.7634377  97.4683853 169.7258554
  56.7204377  97.4683853 169.7258554  55.5234377  98.3953853 169.7258554
  39.2734377 103.8723853 165.0248554  40.2304377 103.8723853 165.0248554
  39.0334377 104.7993853 165.0248554  41.7694377  87.7793853 143.9468554
  42.7264377  87.7793853 143.9468554  41.5294377  88.7063853 143.9468554
  53.5384377  98.1293853 168.1898554  54.4954377  98.1293853 168.1898554
  53.2984377  99.0563853 168.1898554  59.3024377 101.8543853 150.6848554
  60.2594377 101.8543853 150.6848554  59.0624377 102.7813853 150.6848554
  54.0654377  78.2533853 152.7698554  55.0224377  78.2533853 152.7698554
  53.8254377  79.1803853 152.7698554  37.9364377  93.7503853 148.9618554
  38.8934377  93.7503853 148.9618554  37.6964377  94.6773853 148.9618554
  34.4494377  90.5723853 166.5668554  35.4064377  90.5723853 166.5668554
  34.2094377  91.4993853 166.5668554  68.5494377  79.9713853 153.6378554
  69.5064377  79.9713853 153.6378554  68.3094377  80.8983853 153.6378554
  40.2814377  91.1593853 145.2218554  41.2384377  91.1593853 145.2218554
  40.0414377  92.0863853 145.2218554  45.0064377  99.8143853 169.8638554
  45.9634377  99.8143853 169.8638554  44.7664377 100.7413853 169.8638554
  22.2454377  97.1543853 162.8678554  23.2024377  97.1543853 162.8678554
  22.0054377  98.0813853 162.8678554  61.3734377  79.9353853 157.0158554
  62.3304377  79.9353853 157.0158554  61.1334377  80.8623853 157.0158554
  40.7974377  78.3423853 152.5088554  41.7544377  78.3423853 152.5088554
  40.5574377  79.2693853 152.5088554  35.0594377  80.3773853 152.6758554
  36.0164377  80.3773853 152.6758554  34.8194377  81.3043853 152.6758554
  58.6304377  85.2173853 148.8618554  59.5874377  85.2173853 148.8618554
  58.3904377  86.1443853 148.8618554  46.7094377  87.6603853 171.1548554
  47.6664377  87.6603853 171.1548554  46.4694377  88.5873853 171.1548554
  52.0094377  89.5303853 172.9558554  52.9664377  89.5303853 172.9558554
  51.7694377  90.4573853 172.9558554  58.5194377  89.4233853 168.7408554
  59.4764377  89.4233853 168.7408554  58.2794377  90.3503853 168.7408554
  63.4904377 105.4803853 156.4378554  64.4474377 105.4803853 156.4378554
  63.2504377 106.4073853 156.4378554  61.8354377 100.2333853 148.7738554
  62.7924377 100.2333853 148.7738554  61.5954377 101.1603853 148.7738554
  35.2024377 102.4853853 163.2728554  36.1594377 102.4853853 163.2728554
  34.9624377 103.4123853 163.2728554  38.1604377 110.1903853 154.0208554
  39.1174377 110.1903853 154.0208554  37.9204377 111.1173853 154.0208554
  46.3674377  77.4853853 154.0028554  47.3244377  77.4853853 154.0028554
  46.1274377  78.4123853 154.0028554  58.0764377  78.0313853 165.2288554
  59.0334377  78.0313853 165.2288554  57.8364377  78.9583853 165.2288554
  49.6774377  76.3763853 157.9928554  50.6344377  76.3763853 157.9928554
  49.4374377  77.3033853 157.9928554  25.2494377 100.5053853 153.2368554
  26.2064377 100.5053853 153.2368554  25.0094377 101.4323853 153.2368554
  45.4114377  95.2993853 142.0268554  46.3684377  95.2993853 142.0268554
  45.1714377  96.2263853 142.0268554  37.8684377  80.5013853 154.1178554
  38.8254377  80.5013853 154.1178554  37.6284377  81.4283853 154.1178554
  58.1994377  79.9333853 154.2708554  59.1564377  79.9333853 154.2708554
  57.9594377  80.8603853 154.2708554  39.0324377  89.4563853 166.6318554
  39.9894377  89.4563853 166.6318554  38.7924377  90.3833853 166.6318554
  54.3954377  81.8853853 145.7858554  55.3524377  81.8853853 145.7858554
  54.1554377  82.8123853 145.7858554  42.9604377  89.6753853 170.0448554
  43.9174377  89.6753853 170.0448554  42.7204377  90.6023853 170.0448554
  40.6684377  80.2663853 163.6638554  41.6254377  80.2663853 163.6638554
  40.4284377  81.1933853 163.6638554  26.3824377 111.5103853 148.8088554
  27.3394377 111.5103853 148.8088554  26.1424377 112.4373853 148.8088554
  41.6294377  87.4703853 166.3428554  42.5864377  87.4703853 166.3428554
  41.3894377  88.3973853 166.3428554  53.2084377  91.9433853 172.8448554
  54.1654377  91.9433853 172.8448554  52.9684377  92.8703853 172.8448554
  34.4984377  99.4753853 163.6848554  35.4554377  99.4753853 163.6848554
  34.2584377 100.4023853 163.6848554  75.5784377  88.1543853 156.3458554
  76.5354377  88.1543853 156.3458554  75.3384377  89.0813853 156.3458554
  61.1254377  83.6673853 169.3578554  62.0824377  83.6673853 169.3578554
  60.8854377  84.5943853 169.3578554  32.6684377 107.4043853 150.8108554
  33.6254377 107.4043853 150.8108554  32.4284377 108.3313853 150.8108554
  58.6464377 103.2583853 152.9698554  59.6034377 103.2583853 152.9698554
  58.4064377 104.1853853 152.9698554  34.4784377 108.1073853 156.1848554
  35.4354377 108.1073853 156.1848554  34.2384377 109.0343853 156.1848554
  58.1124377  87.1923853 171.9308554  59.0694377  87.1923853 171.9308554
  57.8724377  88.1193853 171.9308554  49.7244377  88.0473853 173.2848554
  50.6814377  88.0473853 173.2848554  49.4844377  88.9743853 173.2848554
  48.5454377 102.2353853 146.3148554  49.5024377 102.2353853 146.3148554
  48.3054377 103.1623853 146.3148554  51.9194377  90.4873853 133.7558554
  52.8764377  90.4873853 133.7558554  51.6794377  91.4143853 133.7558554
  28.6924377 105.6323853 163.0048554  29.6494377 105.6323853 163.0048554
  28.4524377 106.5593853 163.0048554  43.3134377  84.6153853 167.5208554
  44.2704377  84.6153853 167.5208554  43.0734377  85.5423853 167.5208554
  26.5384377 103.3593853 150.9028554  27.4954377 103.3593853 150.9028554
  26.2984377 104.2863853 150.9028554  51.4124377 101.5193853 147.8968554
  52.3694377 101.5193853 147.8968554  51.1724377 102.4463853 147.8968554
  51.3954377 102.4383853 145.1388554  52.3524377 102.4383853 145.1388554
  51.1554377 103.3653853 145.1388554  67.3504377  96.6443853 161.1498554
  68.3074377  96.6443853 161.1498554  67.1104377  97.5713853 161.1498554
  56.3374377  58.7083853 105.7038554  57.2944377  58.7083853 105.7038554
  56.0974377  59.6353853 105.7038554  32.8484377  81.7043853 107.3168554
  33.8054377  81.7043853 107.3168554  32.6084377  82.6313853 107.3168554
  58.1714377  61.0613853 106.4438554  59.1284377  61.0613853 106.4438554
  57.9314377  61.9883853 106.4438554  48.2704377  60.6103853 123.7538554
  49.2274377  60.6103853 123.7538554  48.0304377  61.5373853 123.7538554
  65.1474377  75.6613853 108.1348554  66.1044377  75.6613853 108.1348554
  64.9074377  76.5883853 108.1348554  51.9394377  75.5593853 120.0598554
  52.8964377  75.5593853 120.0598554  51.6994377  76.4863853 120.0598554
  53.9614377  52.1573853 100.7808554  54.9184377  52.1573853 100.7808554
  53.7214377  53.0843853 100.7808554  66.0824377  80.1823853 116.4038554
  67.0394377  80.1823853 116.4038554  65.8424377  81.1093853 116.4038554
  63.2004377  52.4963853 106.0168554  64.1574377  52.4963853 106.0168554
  62.9604377  53.4233853 106.0168554  44.7154377  76.1453853  99.3618554
  45.6724377  76.1453853  99.3618554  44.4754377  77.0723853  99.3618554
  30.6324377  65.5743853 108.7628554  31.5894377  65.5743853 108.7628554
  30.3924377  66.5013853 108.7628554  55.0544377  60.2053853 103.3408554
  56.0114377  60.2053853 103.3408554  54.8144377  61.1323853 103.3408554
  57.7564377  70.7863853 102.8428554  58.7134377  70.7863853 102.8428554
  57.5164377  71.7133853 102.8428554  58.4174377  49.3183853 100.1078554
  59.3744377  49.3183853 100.1078554  58.1774377  50.2453853 100.1078554
  64.6644377  47.6943853 111.9688554  65.6214377  47.6943853 111.9688554
  64.4244377  48.6213853 111.9688554  47.1374377  58.4143853 102.5348554
  48.0944377  58.4143853 102.5348554  46.8974377  59.3413853 102.5348554
  32.9354377  74.8343853 118.4368554  33.8924377  74.8343853 118.4368554
  32.6954377  75.7613853 118.4368554  46.9124377  37.6773853 114.5968554
  47.8694377  37.6773853 114.5968554  46.6724377  38.6043853 114.5968554
  44.4694377  64.7523853 105.6178554  45.4264377  64.7523853 105.6178554
  44.2294377  65.6793853 105.6178554  54.3474377  63.6873853 104.2698554
  55.3044377  63.6873853 104.2698554  54.1074377  64.6143853 104.2698554
  41.2814377  73.7303853 117.5898554  42.2384377  73.7303853 117.5898554
  41.0414377  74.6573853 117.5898554  29.3984377  59.2243853 125.5288554
  30.3554377  59.2243853 125.5288554  29.1584377  60.1513853 125.5288554
  35.9654377  76.6303853 119.1778554  36.9224377  76.6303853 119.1778554
  35.7254377  77.5573853 119.1778554  63.6114377  53.0423853 119.8158554
  64.5684377  53.0423853 119.8158554  63.3714377  53.9693853 119.8158554
  58.7114377  51.2583853 102.3168554  59.6684377  51.2583853 102.3168554
  58.4714377  52.1853853 102.3168554  66.7284377  50.2123853 116.6148554
  67.6854377  50.2123853 116.6148554  66.4884377  51.1393853 116.6148554
  43.7044377  70.7943853 125.2728554  44.6614377  70.7943853 125.2728554
  43.4644377  71.7213853 125.2728554  31.4394377  52.4303853 126.4178554
  32.3964377  52.4303853 126.4178554  31.1994377  53.3573853 126.4178554
  47.3684377  48.7123853  93.9348554  48.3254377  48.7123853  93.9348554
  47.1284377  49.6393853  93.9348554  48.0034377  46.3343853 121.6088554
  48.9604377  46.3343853 121.6088554  47.7634377  47.2613853 121.6088554
  47.5524377  54.3873853  98.6318554  48.5094377  54.3873853  98.6318554
  47.3124377  55.3143853  98.6318554  46.5624377  38.0523853 111.6668554
  47.5194377  38.0523853 111.6668554  46.3224377  38.9793853 111.6668554
  59.4344377  89.7153853 106.2008554  60.3914377  89.7153853 106.2008554
  59.1944377  90.6423853 106.2008554  48.6544377  52.3083853 122.6628554
  49.6114377  52.3083853 122.6628554  48.4144377  53.2353853 122.6628554
  36.1054377  82.1533853 116.5368554  37.0624377  82.1533853 116.5368554
  35.8654377  83.0803853 116.5368554  51.9484377  67.7783853 105.1178554
  52.9054377  67.7783853 105.1178554  51.7084377  68.7053853 105.1178554
  48.2574377  89.5573853 107.3058554  49.2144377  89.5573853 107.3058554
  48.0174377  90.4843853 107.3058554  44.5834377  61.7803853 106.4738554
  45.5404377  61.7803853 106.4738554  44.3434377  62.7073853 106.4738554
  59.2724377  67.8453853 105.0218554  60.2294377  67.8453853 105.0218554
  59.0324377  68.7723853 105.0218554  59.9454377  62.6573853 102.9818554
  60.9024377  62.6573853 102.9818554  59.7054377  63.5843853 102.9818554
  56.3884377  43.5683853 112.8138554  57.3454377  43.5683853 112.8138554
  56.1484377  44.4953853 112.8138554  68.2034377  60.1293853 122.0948554
  69.1604377  60.1293853 122.0948554  67.9634377  61.0563853 122.0948554
  58.2804377  58.4543853 121.8848554  59.2374377  58.4543853 121.8848554
  58.0404377  59.3813853 121.8848554  43.1494377  65.0023853 102.3338554
  44.1064377  65.0023853 102.3338554  42.9094377  65.9293853 102.3338554
  45.6264377  81.7803853  97.9688554  46.5834377  81.7803853  97.9688554
  45.3864377  82.7073853  97.9688554  61.7074377  67.2243853 103.7028554
  62.6644377  67.2243853 103.7028554  61.4674377  68.1513853 103.7028554
  70.7474377  62.0773853 120.3458554  71.7044377  62.0773853 120.3458554
  70.5074377  63.0043853 120.3458554  56.1304377  40.6323853 112.3248554
  57.0874377  40.6323853 112.3248554  55.8904377  41.5593853 112.3248554
  60.2234377  67.0233853 122.6468554  61.1804377  67.0233853 122.6468554
  59.9834377  67.9503853 122.6468554  49.8474377  79.2853853 102.7388554
  50.8044377  79.2853853 102.7388554  49.6074377  80.2123853 102.7388554
  47.6234377  57.3913853  99.5748554  48.5804377  57.3913853  99.5748554
  47.3834377  58.3183853  99.5748554  39.6864377  70.7903853 119.6678554
  40.6434377  70.7903853 119.6678554  39.4464377  71.7173853 119.6678554
  54.4824377  89.2793853 105.2878554  55.4394377  89.2793853 105.2878554
  54.2424377  90.2063853 105.2878554  30.5404377  62.1233853 126.2528554
  31.4974377  62.1233853 126.2528554  30.3004377  63.0503853 126.2528554
  64.5184377  50.4103853 118.7248554  65.4754377  50.4103853 118.7248554
  64.2784377  51.3373853 118.7248554  50.5824377  45.4563853 120.5598554
  51.5394377  45.4563853 120.5598554  50.3424377  46.3833853 120.5598554
  40.2924377  44.1553853 127.7288554  41.2494377  44.1553853 127.7288554
  40.0524377  45.0823853 127.7288554  55.5184377  72.3863853 103.0368554
  56.4754377  72.3863853 103.0368554  55.2784377  73.3133853 103.0368554
  33.3784377  44.1773853 115.9638554  34.3354377  44.1773853 115.9638554
  33.1384377  45.1043853 115.9638554  23.1114377  67.0543853 107.2178554
  24.0684377  67.0543853 107.2178554  22.8714377  67.9813853 107.2178554
  56.5234377  47.0813853  99.5938554  57.4804377  47.0813853  99.5938554
  56.2834377  48.0083853  99.5938554  64.5624377  74.7503853 121.1508554
  65.5194377  74.7503853 121.1508554  64.3224377  75.6773853 121.1508554
  51.5664377  64.4783853 105.5218554  52.5234377  64.4783853 105.5218554
  51.3264377  65.4053853 105.5218554  37.7194377  64.6973853 128.1558554
  38.6764377  64.6973853 128.1558554  37.4794377  65.6243853 128.1558554
  41.3814377  82.9423853 104.3548554  42.3384377  82.9423853 104.3548554
  41.1414377  83.8693853 104.3548554  60.8244377  73.9583853 121.8258554
  61.7814377  73.9583853 121.8258554  60.5844377  74.8853853 121.8258554
  55.0874377  44.5513853 100.2018554  56.0444377  44.5513853 100.2018554
  54.8474377  45.4783853 100.2018554  37.9894377  51.0403853 132.5368554
  38.9464377  51.0403853 132.5368554  37.7494377  51.9673853 132.5368554
  66.0404377  47.4063853 114.6148554  66.9974377  47.4063853 114.6148554
  65.8004377  48.3333853 114.6148554  37.0894377  70.1853853 121.0708554
  38.0464377  70.1853853 121.0708554  36.8494377  71.1123853 121.0708554
  61.1644377  52.6513853 101.3578554  62.1214377  52.6513853 101.3578554
  60.9244377  53.5783853 101.3578554  57.6524377  66.7893853 121.3458554
  58.6094377  66.7893853 121.3458554  57.4124377  67.7163853 121.3458554
  57.1604377  62.4163853 103.6008554  58.1174377  62.4163853 103.6008554
  56.9204377  63.3433853 103.6008554  46.7724377  60.9873853 104.6058554
  47.7294377  60.9873853 104.6058554  46.5324377  61.9143853 104.6058554
  49.7394377  57.7803853 103.8478554  50.6964377  57.7803853 103.8478554
  49.4994377  58.7073853 103.8478554  46.3804377  91.1103853 108.7918554
  47.3374377  91.1103853 108.7918554  46.1404377  92.0373853 108.7918554
  34.8504377  52.1903853 128.8098554  35.8074377  52.1903853 128.8098554
  34.6104377  53.1173853 128.8098554  57.9214377  72.8573853 121.9258554
  58.8784377  72.8573853 121.9258554  57.6814377  73.7843853 121.9258554
  52.4194377  60.2323853 104.3728554  53.3764377  60.2323853 104.3728554
  52.1794377  61.1593853 104.3728554  59.9754377  93.9333853 108.6118554
  60.9324377  93.9333853 108.6118554  59.7354377  94.8603853 108.6118554
  55.3554377  66.6443853 103.7698554  56.3124377  66.6443853 103.7698554
  55.1154377  67.5713853 103.7698554  35.9624377  52.9573853 131.4218554
  36.9194377  52.9573853 131.4218554  35.7224377  53.8843853 131.4218554
  30.6584377  82.5943853 113.2428554  31.6154377  82.5943853 113.2428554
  30.4184377  83.5213853 113.2428554  56.2244377  52.9803853 102.2648554
  57.1814377  52.9803853 102.2648554  55.9844377  53.9073853 102.2648554
  48.7314377  63.9633853 106.7218554  49.6884377  63.9633853 106.7218554
  48.4914377  64.8903853 106.7218554  48.1694377  44.0483853 102.9958554
  49.1264377  44.0483853 102.9958554  47.9294377  44.9753853 102.9958554
  46.8174377  51.3893853 140.1108554  47.7744377  51.3893853 140.1108554
  46.5774377  52.3163853 140.1108554  45.6484377  82.2693853 109.9018554
  46.6054377  82.2693853 109.9018554  45.4084377  83.1963853 109.9018554
  42.5764377  81.0243853 118.4788554  43.5334377  81.0243853 118.4788554
  42.3364377  81.9513853 118.4788554  54.6734377  48.6703853 117.2868554
  55.6304377  48.6703853 117.2868554  54.4334377  49.5973853 117.2868554
  33.4574377  43.8703853 109.1438554  34.4144377  43.8703853 109.1438554
  33.2174377  44.7973853 109.1438554  62.7984377  84.4673853 105.3338554
  63.7554377  84.4673853 105.3338554  62.5584377  85.3943853 105.3338554
  47.1694377  48.3953853 126.0648554  48.1264377  48.3953853 126.0648554
  46.9294377  49.3223853 126.0648554  49.8294377  52.7343853 126.1328554
  50.7864377  52.7343853 126.1328554  49.5894377  53.6613853 126.1328554
  62.4714377  91.3053853 121.9238554  63.4284377  91.3053853 121.9238554
  62.2314377  92.2323853 121.9238554  56.0664377  75.2253853 103.1508554
  57.0234377  75.2253853 103.1508554  55.8264377  76.1523853 103.1508554
  30.3814377  75.4173853 116.5758554  31.3384377  75.4173853 116.5758554
  30.1414377  76.3443853 116.5758554  38.0034377  71.7263853 101.0558554
  38.9604377  71.7263853 101.0558554  37.7634377  72.6533853 101.0558554
  47.5834377  76.0223853  99.0328554  48.5404377  76.0223853  99.0328554
  47.3434377  76.9493853  99.0328554  56.0004377  59.2363853 142.3908554
  56.9574377  59.2363853 142.3908554  55.7604377  60.1633853 142.3908554
  56.6494377  44.8443853 105.9848554  57.6064377  44.8443853 105.9848554
  56.4094377  45.7713853 105.9848554  47.5394377  56.0093853 142.3058554
  48.4964377  56.0093853 142.3058554  47.2994377  56.9363853 142.3058554
  59.2314377  65.3923853 103.3998554  60.1884377  65.3923853 103.3998554
  58.9914377  66.3193853 103.3998554  49.2514377  67.7403853 129.0518554
  50.2084377  67.7403853 129.0518554  49.0114377  68.6673853 129.0518554
  48.9314377  68.7843853 100.3818554  49.8884377  68.7843853 100.3818554
  48.6914377  69.7113853 100.3818554  28.7184377  73.4663853 103.6828554
  29.6754377  73.4663853 103.6828554  28.4784377  74.3933853 103.6828554
  46.1974377  70.7723853 129.2758554  47.1544377  70.7723853 129.2758554
  45.9574377  71.6993853 129.2758554  65.2874377  83.1453853 109.3398554
  66.2444377  83.1453853 109.3398554  65.0474377  84.0723853 109.3398554
  35.7954377  41.2413853 120.5268554  36.7524377  41.2413853 120.5268554
  35.5554377  42.1683853 120.5268554  27.0254377  74.2393853 115.5668554
  27.9824377  74.2393853 115.5668554  26.7854377  75.1663853 115.5668554
  58.6384377  76.1773853 102.0918554  59.5954377  76.1773853 102.0918554
  58.3984377  77.1043853 102.0918554  44.2474377  84.0523853 101.4718554
  45.2044377  84.0523853 101.4718554  44.0074377  84.9793853 101.4718554
  49.2754377  72.0623853 103.0938554  50.2324377  72.0623853 103.0938554
  49.0354377  72.9893853 103.0938554  34.9604377  38.1143853 118.7508554
  35.9174377  38.1143853 118.7508554  34.7204377  39.0413853 118.7508554
  68.4814377  71.3463853 119.1828554  69.4384377  71.3463853 119.1828554
  68.2414377  72.2733853 119.1828554  53.2754377  46.5793853  97.7488554
  54.2324377  46.5793853  97.7488554  53.0354377  47.5063853  97.7488554
  46.3044377  40.9843853 103.2708554  47.2614377  40.9843853 103.2708554
  46.0644377  41.9113853 103.2708554  63.6244377  73.1983853 105.7948554
  64.5814377  73.1983853 105.7948554  63.3844377  74.1253853 105.7948554
  25.5194377  74.3163853 107.5628554  26.4764377  74.3163853 107.5628554
  25.2794377  75.2433853 107.5628554  36.1054377  56.1933853 128.0558554
  37.0624377  56.1933853 128.0558554  35.8654377  57.1203853 128.0558554
  50.2524377  63.4553853 109.2498554  51.2094377  63.4553853 109.2498554
  50.0124377  64.3823853 109.2498554  44.6714377  48.7203853 111.5178554
  45.6284377  48.7203853 111.5178554  44.4314377  49.6473853 111.5178554
  42.2034377  54.4643853 128.7008554  43.1604377  54.4643853 128.7008554
  41.9634377  55.3913853 128.7008554  31.3504377  50.4193853 107.3588554
  32.3074377  50.4193853 107.3588554  31.1104377  51.3463853 107.3588554
  33.2694377  72.0983853 120.4978554  34.2264377  72.0983853 120.4978554
  33.0294377  73.0253853 120.4978554  33.6464377  81.9413853 114.0188554
  34.6034377  81.9413853 114.0188554  33.4064377  82.8683853 114.0188554
  37.4024377  60.2993853 107.4408554  38.3594377  60.2993853 107.4408554
  37.1624377  61.2263853 107.4408554  66.8834377  62.6553853 121.3638554
  67.8404377  62.6553853 121.3638554  66.6434377  63.5823853 121.3638554
  64.5454377  76.3233853 118.5788554  65.5024377  76.3233853 118.5788554
  64.3054377  77.2503853 118.5788554  42.8534377  66.7403853 107.4918554
  43.8104377  66.7403853 107.4918554  42.6134377  67.6673853 107.4918554
  28.9194377  63.8273853 104.4438554  29.8764377  63.8273853 104.4438554
  28.6794377  64.7543853 104.4438554  56.3724377  50.7313853 119.3628554
  57.3294377  50.7313853 119.3628554  56.1324377  51.6583853 119.3628554
  53.6394377  49.9073853 119.5948554  54.5964377  49.9073853 119.5948554
  53.3994377  50.8343853 119.5948554  48.0324377  55.3523853 116.1188554
  48.9894377  55.3523853 116.1188554  47.7924377  56.2793853 116.1188554
  45.1904377  56.0803853 116.6638554  46.1474377  56.0803853 116.6638554
  44.9504377  57.0073853 116.6638554  45.5494377  55.6013853 119.5088554
  46.5064377  55.6013853 119.5088554  45.3094377  56.5283853 119.5088554
  48.1954377  56.0453853 119.6378554  49.1524377  56.0453853 119.6378554
  47.9554377  56.9723853 119.6378554  49.9714377  54.5563853 121.2068554
  50.9284377  54.5563853 121.2068554  49.7314377  55.4833853 121.2068554
  42.2744377  55.2403853 116.4838554  43.2314377  55.2403853 116.4838554
  42.0344377  56.1673853 116.4838554  44.1164377  52.9743853 117.4958554
  45.0734377  52.9743853 117.4958554  43.8764377  53.9013853 117.4958554
  43.5184377  56.2563853 112.0248554  44.4754377  56.2563853 112.0248554
  43.2784377  57.1833853 112.0248554  53.9894377  50.4683853 111.4908554
  54.9464377  50.4683853 111.4908554  53.7494377  51.3953853 111.4908554
  59.6244377  48.6463853 113.6108554  60.5814377  48.6463853 113.6108554
  59.3844377  49.5733853 113.6108554  47.7504377  79.7423853 104.6188554
  48.7074377  79.7423853 104.6188554  47.5104377  80.6693853 104.6188554
  41.1084377  42.2013853 125.6698554  42.0654377  42.2013853 125.6698554
  40.8684377  43.1283853 125.6698554  50.1214377  77.1103853 104.7208554
  51.0784377  77.1103853 104.7208554  49.8814377  78.0373853 104.7208554
  48.4474377  81.4263853 107.3708554  49.4044377  81.4263853 107.3708554
  48.2074377  82.3533853 107.3708554  41.4984377  69.9063853 121.7828554
  42.4554377  69.9063853 121.7828554  41.2584377  70.8333853 121.7828554
  48.9964377  76.1973853 101.9138554  49.9534377  76.1973853 101.9138554
  48.7564377  77.1243853 101.9138554  78.2854377  63.0843853 111.5078554
  79.2424377  63.0843853 111.5078554  78.0454377  64.0113853 111.5078554
  52.3724377  52.2713853 122.3458554  53.3294377  52.2713853 122.3458554
  52.1324377  53.1983853 122.3458554  55.4314377  52.7973853 122.2938554
  56.3884377  52.7973853 122.2938554  55.1914377  53.7243853 122.2938554
  57.2524377  56.2983853 117.5128554  58.2094377  56.2983853 117.5128554
  57.0124377  57.2253853 117.5128554  59.1144377  51.8583853 118.9718554
  60.0714377  51.8583853 118.9718554  58.8744377  52.7853853 118.9718554
  57.5544377  51.3753853 116.5408554  58.5114377  51.3753853 116.5408554
  57.3144377  52.3023853 116.5408554  57.6794377  54.4123853 120.2238554
  58.6364377  54.4123853 120.2238554  57.4394377  55.3393853 120.2238554
  84.1384377  72.0973853 153.2678554  85.0954377  72.0973853 153.2678554
  83.8984377  73.0243853 153.2678554  44.1554377  55.8233853 158.0628554
  45.1124377  55.8233853 158.0628554  43.9154377  56.7503853 158.0628554
  51.8074377  52.9973853 156.1708554  52.7644377  52.9973853 156.1708554
  51.5674377  53.9243853 156.1708554  63.6114377  59.5963853 164.6428554
  64.5684377  59.5963853 164.6428554  63.3714377  60.5233853 164.6428554
  60.1754377  58.1703853 145.3758554  61.1324377  58.1703853 145.3758554
  59.9354377  59.0973853 145.3758554  49.6784377  55.9123853 165.7878554
  50.6354377  55.9123853 165.7878554  49.4384377  56.8393853 165.7878554
  62.7354377  44.7203853 158.5198554  63.6924377  44.7203853 158.5198554
  62.4954377  45.6473853 158.5198554  50.0484377  41.1253853 161.1168554
  51.0054377  41.1253853 161.1168554  49.8084377  42.0523853 161.1168554
  45.5794377  42.4483853 155.2748554  46.5364377  42.4483853 155.2748554
  45.3394377  43.3753853 155.2748554  57.6134377  56.3563853 167.8078554
  58.5704377  56.3563853 167.8078554  57.3734377  57.2833853 167.8078554
  57.4274377  58.2173853 169.7338554  58.3844377  58.2173853 169.7338554
  57.1874377  59.1443853 169.7338554  53.8974377  57.9753853 167.2788554
  54.8544377  57.9753853 167.2788554  53.6574377  58.9023853 167.2788554
  66.4074377  75.2893853 148.6138554  67.3644377  75.2893853 148.6138554
  66.1674377  76.2163853 148.6138554  79.5514377  65.1533853 148.7698554
  80.5084377  65.1533853 148.7698554  79.3114377  66.0803853 148.7698554
  53.4444377  40.4373853 165.7878554  54.4014377  40.4373853 165.7878554
  53.2044377  41.3643853 165.7878554  62.0474377  43.8643853 150.0378554
  63.0044377  43.8643853 150.0378554  61.8074377  44.7913853 150.0378554
  74.1184377  57.7733853 149.7868554  75.0754377  57.7733853 149.7868554
  73.8784377  58.7003853 149.7868554  57.9604377  67.4703853 151.1638554
  58.9174377  67.4703853 151.1638554  57.7204377  68.3973853 151.1638554
  63.5634377  66.6103853 140.1128554  64.5204377  66.6103853 140.1128554
  63.3234377  67.5373853 140.1128554  51.3324377  62.0473853 151.6848554
  52.2894377  62.0473853 151.6848554  51.0924377  62.9743853 151.6848554
  68.7634377  71.0993853 141.5978554  69.7204377  71.0993853 141.5978554
  68.5234377  72.0263853 141.5978554  71.2734377  64.8443853 149.3048554
  72.2304377  64.8443853 149.3048554  71.0334377  65.7713853 149.3048554
  45.6594377  40.6913853 162.0158554  46.6164377  40.6913853 162.0158554
  45.4194377  41.6183853 162.0158554  76.6444377  61.6763853 155.9548554
  77.6014377  61.6763853 155.9548554  76.4044377  62.6033853 155.9548554
  64.1144377  53.7403853 167.6808554  65.0714377  53.7403853 167.6808554
  63.8744377  54.6673853 167.6808554  62.8774377  40.8623853 157.0908554
  63.8344377  40.8623853 157.0908554  62.6374377  41.7893853 157.0908554
  59.5444377  68.9303853 145.8328554  60.5014377  68.9303853 145.8328554
  59.3044377  69.8573853 145.8328554  60.8524377  63.2353853 179.2698554
  61.8094377  63.2353853 179.2698554  60.6124377  64.1623853 179.2698554
  52.7814377  46.7013853 148.9308554  53.7384377  46.7013853 148.9308554
  52.5414377  47.6283853 148.9308554  53.6274377  59.8663853 165.1378554
  54.5844377  59.8663853 165.1378554  53.3874377  60.7933853 165.1378554
  67.0224377  52.6193853 165.4688554  67.9794377  52.6193853 165.4688554
  66.7824377  53.5463853 165.4688554  68.5764377  67.3673853 138.2748554
  69.5334377  67.3673853 138.2748554  68.3364377  68.2943853 138.2748554
  65.1434377  78.1843853 159.9028554  66.1004377  78.1843853 159.9028554
  64.9034377  79.1113853 159.9028554  66.7804377  51.2783853 163.0388554
  67.7374377  51.2783853 163.0388554  66.5404377  52.2053853 163.0388554
  74.0794377  68.4463853 147.3888554  75.0364377  68.4463853 147.3888554
  73.8394377  69.3733853 147.3888554  71.8624377  77.4003853 151.6038554
  72.8194377  77.4003853 151.6038554  71.6224377  78.3273853 151.6038554
  70.2124377  78.9323853 144.8278554  71.1694377  78.9323853 144.8278554
  69.9724377  79.8593853 144.8278554  48.4834377  44.3383853 167.1258554
  49.4404377  44.3383853 167.1258554  48.2434377  45.2653853 167.1258554
  64.0234377  70.7063853 140.8718554  64.9804377  70.7063853 140.8718554
  63.7834377  71.6333853 140.8718554  43.8914377  63.0203853 159.0008554
  44.8484377  63.0203853 159.0008554  43.6514377  63.9473853 159.0008554
  49.3494377  66.2153853 162.2168554  50.3064377  66.2153853 162.2168554
  49.1094377  67.1423853 162.2168554  60.2144377  48.9963853 164.8158554
  61.1714377  48.9963853 164.8158554  59.9744377  49.9233853 164.8158554
  62.5334377  47.6873853 165.4308554  63.4904377  47.6873853 165.4308554
  62.2934377  48.6143853 165.4308554  56.2464377  73.0263853 164.9818554
  57.2034377  73.0263853 164.9818554  56.0064377  73.9533853 164.9818554
  49.8794377  68.2963853 160.4998554  50.8364377  68.2963853 160.4998554
  49.6394377  69.2233853 160.4998554  58.1884377  44.2603853 150.4878554
  59.1454377  44.2603853 150.4878554  57.9484377  45.1873853 150.4878554
  52.4584377  57.2893853 154.1078554  53.4154377  57.2893853 154.1078554
  52.2184377  58.2163853 154.1078554  58.2424377  45.2673853 147.9588554
  59.1994377  45.2673853 147.9588554  58.0024377  46.1943853 147.9588554
  69.4924377  53.1773853 164.5958554  70.4494377  53.1773853 164.5958554
  69.2524377  54.1043853 164.5958554  28.4184377  53.4523853 159.1058554
  29.3754377  53.4523853 159.1058554  28.1784377  54.3793853 159.1058554
  44.0864377  44.6613853 155.4848554  45.0434377  44.6613853 155.4848554
  43.8464377  45.5883853 155.4848554  41.3124377  55.8193853 157.6958554
  42.2694377  55.8193853 157.6958554  41.0724377  56.7463853 157.6958554
  65.0984377  42.4923853 150.8598554  66.0554377  42.4923853 150.8598554
  64.8584377  43.4193853 150.8598554  55.4374377  65.6153853 161.0778554
  56.3944377  65.6153853 161.0778554  55.1974377  66.5423853 161.0778554
  42.6974377  64.8783853 161.1048554  43.6544377  64.8783853 161.1048554
  42.4574377  65.8053853 161.1048554  40.5084377  43.7453853 158.7398554
  41.4654377  43.7453853 158.7398554  40.2684377  44.6723853 158.7398554
  44.0484377  42.3693853 163.4758554  45.0054377  42.3693853 163.4758554
  43.8084377  43.2963853 163.4758554  44.5214377  57.8353853 148.7528554
  45.4784377  57.8353853 148.7528554  44.2814377  58.7623853 148.7528554
  41.2524377  48.8133853 148.8948554  42.2094377  48.8133853 148.8948554
  41.0124377  49.7403853 148.8948554  66.2654377  77.8283853 152.5028554
  67.2224377  77.8283853 152.5028554  66.0254377  78.7553853 152.5028554
  75.3824377  64.5523853 146.9768554  76.3394377  64.5523853 146.9768554
  75.1424377  65.4793853 146.9768554  72.4934377  66.5213853 141.2668554
  73.4504377  66.5213853 141.2668554  72.2534377  67.4483853 141.2668554
  49.5854377  68.3833853 155.8978554  50.5424377  68.3833853 155.8978554
  49.3454377  69.3103853 155.8978554  70.8594377  51.3483853 156.7508554
  71.8164377  51.3483853 156.7508554  70.6194377  52.2753853 156.7508554
  58.5344377  53.4853853 166.9888554  59.4914377  53.4853853 166.9888554
  58.2944377  54.4123853 166.9888554  53.3814377  70.5363853 157.3248554
  54.3384377  70.5363853 157.3248554  53.1414377  71.4633853 157.3248554
  62.0344377  68.4493853 169.7258554  62.9914377  68.4493853 169.7258554
  61.7944377  69.3763853 169.7258554  46.7464377  59.5503853 165.0248554
  47.7034377  59.5503853 165.0248554  46.5064377  60.4773853 165.0248554
  60.8844377  51.4673853 143.9468554  61.8414377  51.4673853 143.9468554
  60.6444377  52.3943853 143.9468554  60.1294377  67.1223853 168.1898554
  61.0864377  67.1223853 168.1898554  59.8894377  68.0493853 168.1898554
  60.8114377  73.9513853 150.6848554  61.7684377  73.9513853 150.6848554
  60.5714377  74.8783853 150.6848554  75.9984377  55.1413853 152.7698554
  76.9554377  55.1413853 152.7698554  75.7584377  56.0683853 152.7698554
  53.8254377  52.1933853 148.9618554  54.7824377  52.1933853 148.9618554
  53.5854377  53.1203853 148.9618554  54.1364377  47.4863853 166.5668554
  55.0934377  47.4863853 166.5668554  53.8964377  48.4133853 166.5668554
  83.6854377  67.5363853 153.6378554  84.6424377  67.5363853 153.6378554
  83.4454377  68.4633853 153.6378554  57.3134377  52.4113853 145.2218554
  58.2704377  52.4113853 145.2218554  57.0734377  53.3383853 145.2218554
  53.4934377  61.5023853 169.8638554  54.4504377  61.5023853 169.8638554
  53.2534377  62.4293853 169.8638554  41.3814377  42.0483853 162.8678554
  42.3384377  42.0483853 162.8678554  41.1414377  42.9753853 162.8678554
  79.2394377  61.9043853 157.0158554  80.1964377  61.9043853 157.0158554
  78.9994377  62.8313853 157.0158554  67.6564377  44.8233853 152.5088554
  68.6134377  44.8233853 152.5088554  67.4164377  45.7503853 152.5088554
  62.4874377  41.6063853 152.6758554  63.4444377  41.6063853 152.6758554
  62.2474377  42.5333853 152.6758554  73.3994377  63.0523853 148.8618554
  74.3564377  63.0523853 148.8618554  73.1594377  63.9793853 148.8618554
  64.0564377  55.2553853 171.1548554  65.0134377  55.2553853 171.1548554
  63.8164377  56.1823853 171.1548554  65.8994377  60.5653853 172.9558554
  66.8564377  60.5653853 172.9558554  65.6594377  61.4923853 172.9558554
  70.0424377  65.5883853 168.7408554  70.9994377  65.5883853 168.7408554
  69.8024377  66.5153853 168.7408554  60.5874377  79.4863853 156.4378554
  61.5444377  79.4863853 156.4378554  60.3474377  80.4133853 156.4378554
  63.6574377  74.9203853 148.7738554  64.6144377  74.9203853 148.7738554
  63.4174377  75.8473853 148.7738554  45.2914377  55.5023853 163.2728554
  46.2484377  55.5023853 163.2728554  45.0514377  56.4293853 163.2728554
  41.1124377  62.6193853 154.0208554  42.0694377  62.6193853 154.0208554
  40.8724377  63.5463853 154.0208554  71.7994377  48.6443853 154.0028554
  72.7564377  48.6443853 154.0028554  71.5594377  49.5713853 154.0028554
  78.6734377  58.1393853 165.2288554  79.6304377  58.1393853 165.2288554
  78.4334377  59.0663853 165.2288554  74.7294377  50.5413853 157.9928554
  75.6864377  50.5413853 157.9928554  74.4894377  51.4683853 157.9928554
  40.6344377  46.4863853 153.2368554  41.5914377  46.4863853 153.2368554
  40.3944377  47.4133853 153.2368554  57.2764377  59.0033853 142.0268554
  58.2334377  59.0033853 142.0268554  57.0364377  59.9303853 142.0268554
  64.1424377  43.8803853 154.1178554  65.0994377  43.8803853 154.1178554
  63.9024377  44.8073853 154.1178554  77.2614377  59.4213853 154.2708554
  78.2184377  59.4213853 154.2708554  77.0214377  60.3483853 154.2708554
  57.8664377  50.3733853 166.6318554  58.8234377  50.3733853 166.6318554
  57.6264377  51.3003853 166.6318554  73.3644377  57.6643853 145.7858554
  74.3214377  57.6643853 145.7858554  73.1244377  58.5913853 145.7858554
  60.1444377  53.5803853 170.0448554  61.1014377  53.5803853 170.0448554
  59.9044377  54.5073853 170.0448554  66.0714377  45.9233853 163.6638554
  67.0284377  45.9233853 163.6638554  65.8314377  46.8503853 163.6638554
  32.7364377  54.2333853 148.8088554  33.6934377  54.2333853 148.8088554
  32.4964377  55.1603853 148.8088554  61.0384377  51.1653853 166.3428554
  61.9954377  51.1653853 166.3428554  60.7984377  52.0923853 166.3428554
  64.7604377  63.0073853 172.8448554  65.7174377  63.0073853 172.8448554
  64.5204377  63.9343853 172.8448554  47.2064377  53.0753853 163.6848554
  48.1634377  53.0753853 163.6848554  46.9664377  54.0023853 163.6848554
  81.6704377  78.1333853 156.3458554  82.6274377  78.1333853 156.3458554
  81.4304377  79.0603853 156.3458554  76.1674377  64.0373853 169.3578554
  77.1244377  64.0373853 169.3578554  75.9274377  64.9643853 169.3578554
  39.8664377  56.5883853 150.8108554  40.8234377  56.5883853 150.8108554
  39.6264377  57.5153853 150.8108554  59.3044377  74.3133853 152.9698554
  60.2614377  74.3133853 152.9698554  59.0644377  75.2403853 152.9698554
  40.4454377  58.4413853 156.1848554  41.4024377  58.4413853 156.1848554
  40.2054377  59.3683853 156.1848554  71.5324377  63.8793853 171.9308554
  72.4894377  63.8793853 171.9308554  71.2924377  64.8063853 171.9308554
  65.6354377  57.8543853 173.2848554  66.5924377  57.8543853 173.2848554
  65.3954377  58.7813853 173.2848554  53.8064377  65.7783853 146.3148554
  54.7634377  65.7783853 146.3148554  53.5664377  66.7053853 146.3148554
  65.0954377  61.0913853 133.7558554  66.0524377  61.0913853 133.7558554
  64.8554377  62.0183853 133.7558554  38.7724377  52.3743853 163.0048554
  39.7294377  52.3743853 163.0048554  38.5324377  53.3013853 163.0048554
  64.3204377  50.7013853 167.5208554  65.2774377  50.7013853 167.5208554
  64.0804377  51.6283853 167.5208554  39.2064377  49.2733853 150.9028554
  40.1634377  49.2733853 150.9028554  38.9664377  50.2003853 150.9028554
  56.1544377  67.5733853 147.8968554  57.1114377  67.5733853 147.8968554
  55.9144377  68.5003853 147.8968554  55.4244377  68.1333853 145.1388554
  56.3814377  68.1333853 145.1388554  55.1844377  69.0603853 145.1388554
  69.9024377  76.9943853 161.1498554  70.8594377  76.9943853 161.1498554
  69.6624377  77.9213853 161.1498554 126.2994377  64.4573853 105.7038554
 127.2564377  64.4573853 105.7038554 126.0594377  65.3843853 105.7038554
 109.1074377  36.4393853 107.3168554 110.0644377  36.4393853 107.3168554
 108.8674377  37.3663853 107.3168554 123.5974377  65.7213853 106.4438554
 124.5544377  65.7213853 106.4438554 123.3574377  66.6483853 106.4438554
 126.2404377  56.1683853 123.7538554 127.1974377  56.1683853 123.7538554
 126.0004377  57.0953853 123.7538554 107.8114377  69.2733853 108.1348554
 108.7684377  69.2733853 108.1348554 107.5714377  70.2003853 108.1348554
 110.8494377  56.4183853 120.0598554 111.8064377  56.4183853 120.0598554
 110.6094377  57.3453853 120.0598554 133.2144377  63.5983853 100.7808554
 134.1714377  63.5983853 100.7808554 132.9744377  64.5253853 100.7808554
 103.1954377  69.1783853 116.4038554 104.1524377  69.1783853 116.4038554
 102.9554377  70.1053853 116.4038554 130.8284377  72.5303853 106.0168554
 131.7854377  72.5303853 106.0168554 130.5884377  73.4573853 106.0168554
 111.8864377  49.2453853  99.3618554 112.8434377  49.2453853  99.3618554
 111.6464377  50.1723853  99.3618554 125.3264377  37.8693853 108.7628554
 126.2834377  37.8693853 108.7628554 125.0864377  38.7963853 108.7628554
 125.1254377  62.8733853 103.3408554 126.0824377  62.8733853 103.3408554
 124.8854377  63.8003853 103.3408554 114.2084377  63.1523853 102.8428554
 115.1654377  63.1523853 102.8428554 113.9684377  64.0793853 102.8428554
 134.9914377  68.5743853 100.1078554 135.9484377  68.5743853 100.1078554
 134.7514377  69.5013853 100.1078554 135.1844377  75.0263853 111.9688554
 136.1414377  75.0263853 111.9688554 134.9444377  75.9533853 111.9688554
 128.6334377  55.5523853 102.5348554 129.5904377  55.5523853 102.5348554
 128.3934377  56.4793853 102.5348554 115.7864377  38.0523853 118.4368554
 116.7434377  38.0523853 118.4368554 115.5464377  38.9793853 118.4368554
 148.9004377  59.9483853 114.5968554 149.8574377  59.9483853 114.5968554
 148.6604377  60.8753853 114.5968554 123.0494377  51.5413853 105.6178554
 124.0064377  51.5413853 105.6178554 122.8094377  52.4683853 105.6178554
 121.8884377  61.4083853 104.2698554 122.8454377  61.4083853 104.2698554
 121.6484377  62.3353853 104.2698554 115.0054377  46.4363853 117.5898554
 115.9624377  46.4363853 117.5898554 114.7654377  47.3633853 117.5898554
 131.7914377  38.0793853 125.5288554 132.7484377  38.0793853 125.5288554
 131.5514377  39.0063853 125.5288554 113.3614377  40.6073853 119.1778554
 114.3184377  40.6073853 119.1778554 113.1214377  41.5343853 119.1778554
 130.2044377  72.8093853 119.8158554 131.1614377  72.8093853 119.8158554
 129.9644377  73.7363853 119.8158554 133.0344377  68.4293853 102.3168554
 133.9914377  68.4293853 102.3168554 132.7944377  69.3563853 102.3168554
 132.2704377  76.4773853 116.6138554 133.2274377  76.4773853 116.6138554
 132.0304377  77.4043853 116.6138554 117.3284377  49.4513853 125.2728554
 118.2854377  49.4513853 125.2728554 117.0884377  50.3783853 125.2728554
 137.9614377  41.5813853 126.4178554 138.9184377  41.5813853 126.4178554
 137.7214377  42.5083853 126.4178554 138.0404377  57.9373853  93.9348554
 138.9974377  57.9373853  93.9348554 137.8004377  58.8643853  93.9348554
 140.2184377  59.0853853 121.6088554 141.1754377  59.0853853 121.6088554
 139.9784377  60.0123853 121.6088554 132.4674377  56.8543853  98.6318554
 133.4244377  56.8543853  98.6318554 132.2274377  57.7813853  98.6318554
 148.6134377  59.5243853 111.6668554 149.5704377  59.5243853 111.6668554
 148.3734377  60.4513853 111.6668554  95.3804377  60.5763853 106.2008554
  96.3374377  60.5763853 106.2008554  95.1404377  61.5033853 106.2008554
 134.2494377  58.3903853 122.6628554 135.2064377  58.3903853 122.6628554
 134.0094377  59.3173853 122.6628554 107.9454377  39.5153853 116.5368554
 108.9024377  39.5153853 116.5368554 107.7054377  40.4423853 116.5368554
 118.4344377  58.1593853 105.1178554 119.3914377  58.1593853 105.1178554
 118.1944377  59.0863853 105.1178554  98.0224377  49.7143853 107.3058554
  98.9794377  49.7143853 107.3058554  97.7824377  50.6413853 107.3058554
 125.9204377  52.3143853 106.4738554 126.8774377  52.3143853 106.4738554
 125.6804377  53.2413853 106.4738554 116.7394377  65.2843853 105.0218554
 117.6964377  65.2843853 105.0218554 116.4994377  66.2113853 105.0218554
 121.6464377  67.0953853 102.9818554 122.6034377  67.0953853 102.9818554
 121.4064377  68.0223853 102.9818554 141.0484377  67.8753853 112.8138554
 142.0054377  67.8753853 112.8138554 140.8084377  68.8023853 112.8138554
 122.2734377  75.7093853 122.0948554 123.2304377  75.7093853 122.0948554
 122.0334377  76.6363853 122.0948554 126.1144377  66.4083853 121.8848554
 127.0714377  66.4083853 121.8848554 125.8744377  67.3353853 121.8848554
 123.0984377  50.1993853 102.3338554 124.0554377  50.1993853 102.3338554
 122.8584377  51.1263853 102.3338554 106.1904377  48.8803853  97.9688554
 107.1474377  48.8803853  97.9688554 105.9504377  49.8073853  97.9688554
 116.8024377  67.7963853 103.7028554 117.7594377  67.7963853 103.7028554
 116.5624377  68.7233853 103.7028554 119.8074377  77.7563853 120.3458554
 120.7644377  77.7563853 120.3458554 119.5674377  78.6833853 120.3458554
 143.9684377  68.2783853 112.3248554 144.9254377  68.2783853 112.3248554
 143.7284377  69.2053853 112.3248554 117.3294377  66.3953853 122.6468554
 118.2864377  66.3953853 122.6468554 117.0894377  67.3223853 122.6468554
 107.6834377  53.5503853 102.7388554 108.6404377  53.5503853 102.7388554
 107.4434377  54.4773853 102.7388554 129.5234377  56.2543853  99.5748554
 130.4804377  56.2543853  99.5748554 129.2834377  57.1813853  99.5748554
 118.2264377  45.5343853 119.6678554 119.1834377  45.5343853 119.6678554
 117.9864377  46.4613853 119.6678554  96.9084377  55.8443853 105.2878554
  97.8654377  55.8443853 105.2878554  96.6684377  56.7713853 105.2878554
 128.7114377  38.5463853 126.2528554 129.6684377  38.5463853 126.2528554
 128.4714377  39.4733853 126.2528554 132.5684377  74.2793853 118.7248554
 133.5254377  74.2793853 118.7248554 132.3284377  75.2063853 118.7248554
 140.5004377  61.7953853 120.5598554 141.4574377  61.7953853 120.5598554
 140.2604377  62.7223853 120.5598554 144.0584377  52.0523853 127.7288554
 145.0154377  52.0523853 127.7288554 143.8184377  52.9793853 127.7288554
 113.1464377  60.6143853 103.0368554 114.1034377  60.6143853 103.0368554
 112.9064377  61.5413853 103.0368554 145.5754377  45.3073853 115.9638554
 146.5324377  45.3073853 115.9638554 145.3354377  46.2343853 115.9638554
 125.5574377  30.2063853 107.2178554 126.5144377  30.2063853 107.2178554
 125.3174377  31.1333853 107.2178554 137.5934377  67.2253853  99.5938554
 138.5504377  67.2253853  99.5938554 137.3534377  68.1523853  99.5938554
 108.8294377  68.9063853 121.1508554 109.7864377  68.9063853 121.1508554
 108.5894377  69.8333853 121.1508554 121.7364377  58.5213853 105.5218554
 122.6934377  58.5213853 105.5218554 121.4964377  59.4483853 105.5218554
 124.6044377  44.9733853 128.1558554 125.5614377  44.9733853 128.1558554
 124.3644377  45.9003853 128.1558554 106.0014377  44.4823853 104.3548554
 106.9584377  44.4823853 104.3548554 105.7614377  45.4093853 104.3548554
 110.4334377  65.4383853 121.8258554 111.3904377  65.4383853 121.8258554
 110.1934377  66.3653853 121.8258554 140.3804377  66.3883853 100.2018554
 141.3374377  66.3883853 100.2018554 140.1404377  67.3153853 100.2018554
 137.8584377  48.2753853 132.5368554 138.8154377  48.2753853 132.5368554
 137.6184377  49.2023853 132.5368554 135.1594377  76.4313853 114.6148554
 136.1164377  76.4313853 114.6148554 134.9194377  77.3583853 114.6148554
 119.3934377  43.1373853 121.0708554 120.3504377  43.1373853 121.0708554
 119.1534377  44.0643853 121.0708554 131.1304377  70.5103853 101.3578554
 132.0874377  70.5103853 101.3578554 130.8904377  71.4373853 101.3578554
 118.1284377  63.9413853 121.3458554 119.0854377  63.9413853 121.3458554
 117.8884377  64.8683853 121.3458554 122.5014377  64.4343853 103.6008554
 123.4584377  64.4343853 103.6008554 122.2614377  65.3613853 103.6008554
 126.2064377  54.6253853 104.6058554 127.1634377  54.6253853 104.6058554
 125.9664377  55.5523853 104.6058554 128.6724377  58.2313853 103.8478554
 129.6294377  58.2313853 103.8478554 128.4324377  59.1583853 103.8478554
  96.9264377  47.5393853 108.7918554  97.8834377  47.5393853 108.7918554
  96.6864377  48.4663853 108.7918554 137.4364377  44.9593853 128.8098554
 138.3934377  44.9593853 128.8098554 137.1964377  45.8863853 128.8098554
 112.1534377  62.8523853 121.9258554 113.1104377  62.8523853 121.9258554
 111.9134377  63.7793853 121.9258554 125.6864377  60.2973853 104.3728554
 126.6434377  60.2973853 104.3728554 125.4464377  61.2243853 104.3728554
  91.1484377  60.1643853 108.6118554  92.1054377  60.1643853 108.6118554
  90.9084377  61.0913853 108.6118554 118.7814377  61.7343853 103.7698554
 119.7384377  61.7343853 103.7698554 118.5414377  62.6613853 103.7698554
 136.4404377  45.8723853 131.4218554 137.3974377  45.8723853 131.4218554
 136.2004377  46.7993853 131.4218554 108.7274377  34.1063853 113.2428554
 109.6844377  34.1063853 113.2428554 108.4874377  35.0333853 113.2428554
 131.9094377  65.6213853 102.2648554 132.8664377  65.6213853 102.2648554
 131.6694377  66.5483853 102.2648554 122.8694377  55.8723853 106.7218554
 123.8264377  55.8723853 106.7218554 122.6294377  56.7993853 106.7218554
 142.4094377  59.7563853 102.9958554 143.3664377  59.7563853 102.9958554
 142.1694377  60.6833853 102.9958554 135.5544377  56.8053853 140.1108554
 136.5114377  56.8053853 140.1108554 135.3144377  57.7323853 140.1108554
 105.7084377  48.7933853 109.9018554 106.6654377  48.7933853 109.9018554
 105.4684377  49.7203853 109.9018554 107.6064377  46.0743853 118.4788554
 108.5634377  46.0743853 118.4788554 107.3664377  47.0013853 118.4788554
 136.4564377  65.0683853 117.2868554 137.4134377  65.0683853 117.2868554
 136.2164377  65.9953853 117.2868554 145.8574377  45.4533853 109.1428554
 146.8144377  45.4533853 109.1428554 145.6174377  46.3803853 109.1428554
  99.7484377  65.0233853 105.3338554 100.7054377  65.0233853 105.3338554
  99.5084377  65.9503853 105.3338554 138.3944377  57.8133853 126.0648554
 139.3514377  57.8133853 126.0648554 138.1544377  58.7403853 126.0648554
 133.5714377  59.4413853 126.1328554 134.5284377  59.4413853 126.1328554
 133.3314377  60.3683853 126.1328554  93.1554377  63.1833853 121.9238554
  94.1124377  63.1833853 121.9238554  92.9154377  64.1103853 121.9238554
 110.2574377  60.5163853 103.1508554 111.2144377  60.5163853 103.1508554
 110.0174377  61.4433853 103.1508554 115.7854377  35.4333853 116.5758554
 116.7424377  35.4333853 116.5758554 115.5454377  36.3603853 116.5758554
 117.6874377  43.6863853 101.0558554 118.6444377  43.6863853 101.0558554
 117.4474377  44.6133853 101.0558554 125.8594377  64.0113853 142.3908554
 126.8164377  64.0113853 142.3908554 125.6194377  64.9383853 142.3908554
 139.7464377  67.8473853 105.9848554 140.7034377  67.8473853 105.9848554
 139.5064377  68.7743853 105.9848554 130.8894377  56.4803853 142.3058554
 131.8464377  56.4803853 142.3058554 130.6494377  57.4073853 142.3058554
 119.1394377  65.7903853 103.3998554 120.0964377  65.7903853 103.3998554
 118.8994377  66.7173853 103.3998554 119.0714377  55.5383853 129.0518554
 120.0284377  55.5383853 129.0518554 118.8314377  56.4653853 129.0518554
 118.1254377  54.9943853 100.3818554 119.0824377  54.9943853 100.3818554
 117.8854377  55.9213853 100.3818554 118.0584377  34.2463853 103.6828554
 119.0154377  34.2463853 103.6828554 117.8184377  35.1733853 103.6828554
 116.7944377  51.8863853 129.2758554 117.7514377  51.8863853 129.2758554
 116.5544377  52.8133853 129.2758554 100.4834377  67.7443853 109.3398554
 101.4404377  67.7443853 109.3398554 100.2434377  68.6713853 109.3398554
 147.9004377  48.3173853 120.5268554 148.8574377  48.3173853 120.5268554
 147.6604377  49.2443853 120.5268554 117.6814377  32.4233853 115.5668554
 118.6384377  32.4233853 115.5668554 117.4414377  33.3503853 115.5668554
 108.7564377  62.8123853 102.0918554 109.7134377  62.8123853 102.0918554
 108.5164377  63.7393853 102.0918554 104.2814377  47.0293853 101.4718554
 105.2384377  47.0293853 101.4718554 104.0414377  47.9563853 101.4718554
 114.8514377  54.6003853 103.0938554 115.8084377  54.6003853 103.0938554
 114.6114377  55.5273853 103.0938554 151.1344377  48.1993853 118.7508554
 152.0914377  48.1993853 118.7508554 150.8944377  49.1263853 118.7508554
 111.2754377  73.4843853 119.1828554 112.2324377  73.4843853 119.1828554
 111.0354377  74.4113853 119.1828554 138.8054377  64.1703853  97.7488554
 139.7624377  64.1703853  97.7488554 138.5654377  65.0973853  97.7488554
 145.8114377  58.6193853 103.2708554 146.7684377  58.6193853 103.2708554
 145.5714377  59.5463853 103.2708554 110.5514377  68.3373853 105.7948554
 111.5084377  68.3373853 105.7948554 110.3114377  69.2643853 105.7948554
 117.9414377  30.9383853 107.5628554 118.8984377  30.9383853 107.5628554
 117.7014377  31.8653853 107.5628554 133.2544377  45.2923853 128.0558554
 134.2114377  45.2923853 128.0558554 133.0144377  46.2193853 128.0558554
 123.0264377  57.4673853 109.2498554 123.9834377  57.4673853 109.2498554
 122.7864377  58.3943853 109.2498554 138.6334377  55.3063853 111.5178554
 139.5904377  55.3063853 111.5178554 138.3934377  56.2333853 111.5178554
 133.5834377  51.6213853 128.7008554 134.5404377  51.6213853 128.7008554
 133.3434377  52.5483853 128.7008554 139.9414377  41.9413853 107.3588554
 140.8984377  41.9413853 107.3588554 139.7014377  42.8683853 107.3588554
 118.3794377  38.9873853 120.4978554 119.3364377  38.9873853 120.4978554
 118.1394377  39.9143853 120.4978554 108.6984377  37.1643853 114.0198554
 109.6554377  37.1643853 114.0198554 108.4584377  38.0913853 114.0198554
 128.9624377  45.6423853 107.4408554 129.9194377  45.6423853 107.4408554
 128.7224377  46.5693853 107.4408554 120.1054377  73.8603853 121.3638554
 121.0624377  73.8603853 121.3638554 119.8654377  74.7873853 121.3638554
 107.2994377  68.5383853 118.5788554 108.2564377  68.5383853 118.5788554
 107.0594377  69.4653853 118.5788554 121.4694377  49.5233853 107.4918554
 122.4264377  49.5233853 107.4918554 121.2294377  50.4503853 107.4918554
 127.4104377  36.5873853 104.4438554 128.3674377  36.5873853 104.4438554
 127.1704377  37.5143853 104.4438554 134.0694377  66.2663853 119.3628554
 135.0264377  66.2663853 119.3628554 133.8294377  67.1933853 119.3628554
 135.4804377  63.7853853 119.5948554 136.4374377  63.7853853 119.5948554
 135.2404377  64.7123853 119.5948554 131.4194377  57.1073853 116.1188554
 132.3764377  57.1073853 116.1188554 131.1794377  58.0343853 116.1188554
 131.3434377  54.1743853 116.6638554 132.3004377  54.1743853 116.6638554
 131.1034377  55.1013853 116.6638554 131.7294377  54.6313853 119.5088554
 132.6864377  54.6313853 119.5088554 131.4894377  55.5583853 119.5088554
 130.7084377  57.1123853 119.6378554 131.6654377  57.1123853 119.6378554
 130.4684377  58.0393853 119.6378554 131.7634377  59.1743853 121.2068554
 132.7204377  59.1743853 121.2068554 131.5234377  60.1013853 121.2068554
 132.8094377  51.5183853 116.4838554 133.7664377  51.5183853 116.4838554
 132.5694377  52.4453853 116.4838554 134.6094377  53.8183853 117.4958554
 135.5664377  53.8183853 117.4958554 134.3694377  54.7453853 117.4958554
 131.5434377  52.5053853 112.0248554 132.5004377  52.5053853 112.0248554
 131.3034377  53.4323853 112.0248554 134.8564377  64.0023853 111.4908554
 135.8134377  64.0023853 111.4908554 134.6164377  64.9293853 111.4908554
 135.3774377  69.9003853 113.6108554 136.3344377  69.9003853 113.6108554
 135.1374377  70.8273853 113.6108554 107.7044377  51.4033853 104.6188554
 108.6614377  51.4033853 104.6188554 107.4644377  52.3303853 104.6188554
 145.7814377  53.2833853 125.6688554 146.7384377  53.2833853 125.6688554
 145.5414377  54.2103853 125.6688554 109.7424377  54.3013853 104.7208554
 110.6994377  54.3013853 104.7208554 109.5024377  55.2283853 104.7208554
 105.9074377  51.7093853 107.3708554 106.8644377  51.7093853 107.3708554
 105.6674377  52.6363853 107.3708554 118.6844377  47.4973853 121.7828554
 119.6414377  47.4973853 121.7828554 118.4444377  48.4243853 121.7828554
 110.8834377  53.4083853 101.9138554 111.8404377  53.4083853 101.9138554
 110.6434377  54.3353853 101.9138554 117.1494377  84.8803853 111.5078554
 118.1064377  84.8803853 111.5078554 116.9094377  85.8073853 111.5078554
 133.4574377  62.0233853 122.3458554 134.4144377  62.0233853 122.3458554
 133.2174377  62.9503853 122.3458554 132.2644377  64.8893853 122.2938554
 133.2214377  64.8893853 122.2938554 132.0244377  65.8163853 122.2938554
 128.4454377  65.8853853 117.5128554 129.4024377  65.8853853 117.5128554
 128.2054377  66.8123853 117.5128554 132.3604377  68.6883853 118.9718554
 133.3174377  68.6883853 118.9718554 132.1204377  69.6153853 118.9718554
 133.1784377  67.2753853 116.5408554 134.1354377  67.2753853 116.5408554
 132.9384377  68.2023853 116.5408554 130.1894377  66.7213853 120.2238554
 131.1464377  66.7213853 120.2238554 129.9494377  67.6483853 120.2238554
 107.0594377  88.5813853 153.2678554 108.0164377  88.5813853 153.2678554
 106.8194377  89.5083853 153.2678554 131.8234377  53.2233853 158.0628554
 132.7804377  53.2233853 158.0628554 131.5834377  54.1503853 158.0628554
 132.8764377  61.3123853 156.1708554 133.8334377  61.3123853 156.1708554
 132.6364377  62.2393853 156.1708554 123.8154377  71.3513853 164.6428554
 124.7724377  71.3513853 164.6428554 123.5754377  72.2783853 164.6428554
 125.9694377  68.3183853 145.3758554 126.9264377  68.3183853 145.3758554
 125.7294377  69.2453853 145.3758554 130.5074377  58.5883853 165.7878554
 131.4644377  58.5883853 165.7878554 130.2674377  59.5153853 165.7878554
 138.5134377  73.8083853 158.5198554 139.4704377  73.8083853 158.5198554
 138.2734377  74.7353853 158.5198554 144.8414377  62.2393853 161.1168554
 145.7984377  62.2393853 161.1168554 144.6014377  63.1663853 161.1168554
 144.5464377  57.5873853 155.2748554 145.5034377  57.5873853 155.2748554
 144.3064377  58.5143853 155.2748554 128.3094377  66.2253853 167.8078554
 129.2664377  66.2253853 167.8078554 128.0694377  67.1523853 167.8078554
 126.5354377  65.6293853 169.7338554 127.4924377  65.6293853 169.7338554
 126.2954377  66.5563853 169.7338554 127.5574377  62.2413853 167.2788554
 128.5144377  62.2413853 167.2788554 127.3174377  63.1683853 167.2788554
 107.8934377  70.5853853 148.6138554 108.8504377  70.5853853 148.6138554
 107.6534377  71.5123853 148.6138554 114.8504377  85.6553853 148.7698554
 115.8074377  85.6553853 148.7698554 114.6104377  86.5823853 148.7698554
 144.7564377  65.7033853 165.7878554 145.7134377  65.7033853 165.7878554
 144.5164377  66.6303853 165.7878554 139.5014377  73.3283853 150.0378554
 140.4584377  73.3283853 150.0378554 139.2614377  74.2553853 150.0378554
 123.2534377  82.0013853 149.7868554 124.2104377  82.0013853 149.7868554
 123.0134377  82.9283853 149.7868554 117.3964377  64.0903853 151.1638554
 118.3534377  64.0903853 151.1638554 117.1564377  65.0173853 151.1638554
 116.9874377  69.7433853 140.1128554 117.9444377  69.7433853 140.1128554
 116.7474377  70.6703853 140.1128554 124.1584377  58.8343853 151.6848554
 125.1154377  58.8343853 151.6848554 123.9184377  59.7613853 151.6848554
 111.4544377  73.8143853 141.5978554 112.4114377  73.8143853 141.5978554
 111.2144377  74.7413853 141.5978554 116.9934377  77.6533853 149.3048554
 117.9504377  77.6533853 149.3048554 116.7534377  78.5803853 149.3048554
 146.2414377  58.0573853 162.0158554 147.1984377  58.0573853 162.0158554
 146.0014377  58.9843853 162.0158554 118.8874377  83.5943853 155.9548554
 119.8444377  83.5943853 155.9548554 118.6474377  84.5213853 155.9548554
 129.4124377  73.1453853 167.6808554 130.3694377  73.1453853 167.6808554
 129.1724377  74.0723853 167.6808554 142.2424377  74.8053853 157.0908554
 143.1994377  74.8053853 157.0908554 142.0024377  75.7323853 157.0908554
 115.6204377  65.3093853 145.8328554 116.5774377  65.3093853 145.8328554
 115.3804377  66.2363853 145.8328554 120.8824377  67.8513853 179.2698554
 121.8394377  67.8513853 179.2698554 120.6424377  68.7783853 179.2698554
 138.7964377  63.6623853 148.9308554 139.7534377  63.6623853 148.9308554
 138.5564377  64.5893853 148.9308554 125.7734377  61.5573853 165.1378554
 126.7304377  61.5573853 165.1378554 125.5334377  62.4843853 165.1378554
 129.8584377  76.2293853 165.4688554 130.8154377  76.2293853 165.4688554
 129.6184377  77.1563853 165.4688554 115.1344377  74.4623853 138.2748554
 116.0914377  74.4623853 138.2748554 114.8944377  75.3893853 138.2748554
 105.3524377  68.7083853 159.9028554 106.3094377  68.7083853 159.9028554
 105.1124377  69.6353853 159.9028554 131.2194377  76.2923853 163.0388554
 132.1764377  76.2923853 163.0388554 130.9794377  77.2193853 163.0388554
 112.8574377  79.5873853 147.3888554 113.8144377  79.5873853 147.3888554
 112.6174377  80.5143853 147.3888554 104.6214377  75.4333853 151.6038554
 105.5784377  75.4333853 151.6038554 104.3814377  76.3603853 151.6038554
 103.4944377  73.4843853 144.8278554 104.4514377  73.4843853 144.8278554
 103.2544377  74.4113853 144.8278554 142.0574377  59.9983853 167.1258554
 143.0144377  59.9983853 167.1258554 141.8174377  60.9253853 167.1258554
 112.8914377  69.2813853 140.8718554 113.8484377  69.2813853 140.8718554
 112.6514377  70.2083853 140.8718554 124.8654377  51.3643853 159.0008554
 125.8224377  51.3643853 159.0008554 124.6254377  52.2913853 159.0008554
 120.5364377  55.9743853 162.2168554 121.4934377  55.9743853 162.2168554
 120.2964377  56.9013853 162.2168554 134.9054377  70.3993853 164.8158554
 135.8624377  70.3993853 164.8158554 134.6654377  71.3263853 164.8158554
 135.6654377  72.9503853 165.4308554 136.6224377  72.9503853 165.4308554
 135.4254377  73.8773853 165.4308554 112.3614377  61.1823853 164.9818554
 113.3184377  61.1823853 164.9818554 112.1214377  62.1093853 164.9818554
 118.3894377  56.0273853 160.4998554 119.3464377  56.0273853 160.4998554
 118.1494377  56.9543853 160.4998554 139.9734377  69.4773853 150.4878554
 140.9304377  69.4773853 150.4878554 139.7334377  70.4043853 150.4878554
 128.5464377  60.9913853 154.1078554 129.5034377  60.9913853 154.1078554
 128.3064377  61.9183853 154.1078554 138.9794377  69.3063853 147.9588554
 139.9364377  69.3063853 147.9588554 138.7394377  70.2333853 147.9588554
 128.7644377  78.5143853 164.5958554 129.7214377  78.5143853 164.5958554
 128.5244377  79.4413853 164.5958554 137.6374377  38.4083853 159.1058554
 138.5944377  38.4083853 159.1058554 137.3974377  39.3353853 159.1058554
 142.7214377  55.6403853 155.4848554 143.6784377  55.6403853 155.4848554
 142.4814377  56.5673853 155.4848554 132.4604377  50.4523853 157.6958554
 133.4174377  50.4523853 157.6958554 132.2204377  51.3793853 157.6958554
 140.1594377  76.6073853 150.8598554 141.1164377  76.6073853 150.8598554
 139.9194377  77.5343853 150.8598554 119.7664377  62.0433853 161.0788554
 120.7234377  62.0433853 161.0788554 119.5264377  62.9703853 161.0788554
 123.3204377  49.7863853 161.1048554 124.2774377  49.7863853 161.1048554
 123.0804377  50.7133853 161.1048554 144.4104377  52.3553853 158.7398554
 145.3674377  52.3553853 158.7398554 144.1704377  53.2823853 158.7398554
 144.9634377  56.1123853 163.4758554 145.9204377  56.1123853 163.4758554
 144.7234377  57.0393853 163.4758554 129.7804377  53.1323853 148.7528554
 130.7374377  53.1323853 148.7528554 129.5404377  54.0593853 148.7528554
 139.3034377  51.9533853 148.8948554 140.2604377  51.9533853 148.8948554
 139.0634377  52.8803853 148.8948554 105.4494377  69.8813853 152.5038554
 106.4064377  69.8813853 152.5038554 105.2094377  70.8083853 152.5038554
 116.3644377  81.7243853 146.9768554 117.3214377  81.7243853 146.9768554
 116.1244377  82.6513853 146.9768554 115.0874377  78.4693853 141.2668554
 116.0444377  78.4693853 141.2668554 114.8474377  79.3963853 141.2668554
 118.3694377  55.7223853 155.8978554 119.3264377  55.7223853 155.8978554
 118.1294377  56.6493853 155.8978554 130.2434377  80.2533853 156.7508554
 131.2004377  80.2533853 156.7508554 130.0034377  81.1803853 156.7508554
 130.9034377  67.7613853 166.9888554 131.8604377  67.7613853 166.9888554
 130.6634377  68.6883853 166.9888554 115.4254377  58.9433853 157.3248554
 116.3824377  58.9433853 157.3248554 115.1854377  59.8703853 157.3248554
 115.5354377  67.8433853 169.7258554 116.4924377  67.8433853 169.7258554
 115.2954377  68.7703853 169.7258554 127.6134377  54.9193853 165.0248554
 128.5704377  54.9193853 165.0248554 127.3734377  55.8463853 165.0248554
 132.3464377  70.5023853 143.9468554 133.3034377  70.5023853 143.9468554
 132.1064377  71.4293853 143.9468554 117.2524377  66.2823853 168.1898554
 118.2094377  66.2823853 168.1898554 117.0124377  67.2093853 168.1898554
 110.4434377  65.4273853 150.6848554 111.4004377  65.4273853 150.6848554
 110.2034377  66.3543853 150.6848554 125.4014377  84.4193853 152.7698554
 126.3584377  84.4193853 152.7698554 125.1614377  85.3463853 152.7698554
 133.2104377  63.4593853 148.9618554 134.1674377  63.4593853 148.9618554
 132.9704377  64.3863853 148.9618554 137.7304377  64.8093853 166.5668554
 138.6874377  64.8093853 166.5668554 137.4904377  65.7363853 166.5668554
 111.6064377  89.1553853 153.6378554 112.5634377  89.1553853 153.6378554
 111.3664377  90.0823853 153.6378554 132.2214377  66.8113853 145.2218554
 133.1784377  66.8113853 145.2218554 131.9814377  67.7383853 145.2218554
 124.2094377  61.0633853 169.8638554 125.1664377  61.0633853 169.8638554
 123.9694377  61.9903853 169.8638554 145.8704377  53.5843853 162.8678554
 146.8274377  53.5843853 162.8678554 145.6304377  54.5113853 162.8678554
 118.0874377  86.0743853 157.0158554 119.0444377  86.0743853 157.0158554
 117.8474377  87.0013853 157.0158554 137.3174377  78.5823853 152.5088554
 138.2744377  78.5823853 152.5088554 137.0774377  79.5093853 152.5088554
 141.6044377  74.2593853 152.6758554 142.5614377  74.2593853 152.6758554
 141.3644377  75.1863853 152.6758554 118.2674377  80.1253853 148.8618554
 119.2244377  80.1253853 148.8618554 118.0274377  81.0523853 148.8618554
 127.9484377  72.7523853 171.1548554 128.9054377  72.7523853 171.1548554
 127.7084377  73.6793853 171.1548554 122.3614377  73.3663853 172.9558554
 123.3184377  73.3663853 172.9558554 122.1214377  74.2933853 172.9558554
 116.5424377  76.2883853 168.7408554 117.4994377  76.2883853 168.7408554
 116.3024377  77.2153853 168.7408554 105.0964377  63.9773853 156.4378554
 106.0534377  63.9773853 156.4378554 104.8564377  64.9043853 156.4378554
 108.8644377  67.9863853 148.7738554 109.8214377  67.9863853 148.7738554
 108.6244377  68.9133853 148.7738554 131.8834377  54.4023853 163.2728554
 132.8404377  54.4023853 163.2728554 131.6434377  55.3293853 163.2728554
 125.8754377  48.7443853 154.0208554 126.8324377  48.7443853 154.0208554
 125.6354377  49.6713853 154.0208554 132.6704377  81.7713853 154.0028554
 133.6274377  81.7713853 154.0028554 132.4304377  82.6983853 154.0028554
 121.8834377  86.3603853 165.2288554 122.8404377  86.3603853 165.2288554
 121.6434377  87.2873853 165.2288554 130.1694377  84.2063853 157.9928554
 131.1264377  84.2063853 157.9928554 129.9294377  85.1333853 157.9928554
 141.7094377  51.8683853 153.2358554 142.6664377  51.8683853 153.2358554
 141.4694377  52.7953853 153.2358554 125.8024377  65.3073853 142.0268554
 126.7594377  65.3073853 142.0268554 125.5624377  66.2343853 142.0268554
 139.0194377  75.3673853 154.1178554 139.9764377  75.3673853 154.1178554
 138.7794377  76.2943853 154.1178554 120.9474377  84.6983853 154.2708554
 121.9044377  84.6983853 154.2708554 120.7074377  85.6253853 154.2708554
 134.0854377  67.8033853 166.6318554 135.0424377  67.8033853 166.6318554
 133.8454377  68.7303853 166.6318554 123.5284377  81.2903853 145.7858554
 124.4854377  81.2903853 145.7858554 123.2884377  82.2173853 145.7858554
 130.4514377  69.3103853 170.0448554 131.4084377  69.3103853 170.0448554
 130.2114377  70.2373853 170.0448554 136.5984377  76.7933853 163.6638554
 137.5554377  76.7933853 163.6638554 136.3584377  77.7203853 163.6638554
 135.9144377  42.4443853 148.8088554 136.8714377  42.4443853 148.8088554
 135.6744377  43.3713853 148.8088554 132.6074377  70.7203853 166.3428554
 133.5644377  70.7203853 166.3428554 132.3674377  71.6473853 166.3428554
 120.2334377  71.7133853 172.8448554 121.1904377  71.7133853 172.8448554
 119.9934377  72.6403853 172.8448554 133.8234377  56.8083853 163.6848554
 134.7804377  56.8083853 163.6848554 133.5834377  57.7353853 163.6848554
 101.7234377  84.8323853 156.3458554 102.6804377  84.8323853 156.3458554
 101.4834377  85.7593853 156.3458554 116.6914377  82.6043853 169.3578554
 117.6484377  82.6043853 169.3578554 116.4514377  83.5313853 169.3578554
 132.0324377  48.8713853 150.8108554 132.9894377  48.8713853 150.8108554
 131.7924377  49.7983853 150.8108554 110.4254377  63.8773853 152.9698554
 111.3824377  63.8773853 152.9698554 110.1854377  64.8043853 152.9698554
 130.0964377  49.0233853 156.1848554 131.0534377  49.0233853 156.1848554
 129.8564377  49.9503853 156.1848554 117.8764377  78.1213853 171.9308554
 118.8334377  78.1213853 171.9308554 117.6364377  79.0483853 171.9308554
 125.0634377  73.7123853 173.2848554 126.0204377  73.7123853 173.2848554
 124.8234377  74.6393853 173.2848554 119.9694377  60.4173853 146.3148554
 120.9264377  60.4173853 146.3148554 119.7294377  61.3443853 146.3148554
 122.0274377  72.4663853 133.7558554 122.9844377  72.4663853 133.7558554
 121.7874377  73.3933853 133.7558554 136.3834377  48.7423853 163.0048554
 137.3404377  48.7423853 163.0048554 136.1434377  49.6693853 163.0048554
 132.3294377  74.0223853 167.5208554 133.2864377  74.0223853 167.5208554
 132.0894377  74.9493853 167.5208554 139.3104377  49.8563853 150.9028554
 140.2674377  49.8563853 150.9028554 139.0704377  50.7833853 150.9028554
 117.6974377  62.3063853 147.8968554 118.6544377  62.3063853 147.8968554
 117.4574377  63.2333853 147.8968554 117.3144377  61.4703853 145.1388554
 118.2714377  61.4703853 145.1388554 117.0744377  62.3973853 145.1388554
 105.4534377  73.6133853 161.1498554 106.4104377  73.6133853 161.1498554
 105.2134377  74.5403853 161.1498554  92.7054377  44.7423853 105.7038554
  93.6624377  44.7423853 105.7038554  92.4654377  45.6693853 105.7038554
  60.0814377  40.7153853 107.3168554  61.0384377  40.7153853 107.3168554
  59.8414377  41.6423853 107.3168554  92.0084377  47.6433853 106.4438554
  92.9654377  47.6433853 106.4438554  91.7684377  48.5703853 106.4438554
  86.1884377  39.6203853 123.7538554  87.1454377  39.6203853 123.7538554
  85.9484377  40.5473853 123.7538554  84.9434377  62.2003853 108.1348554
  85.9004377  62.2003853 108.1348554  84.7034377  63.1273853 108.1348554
  76.7884377  51.8093853 120.0598554  77.7454377  51.8093853 120.0598554
  76.5484377  52.7363853 120.0598554  96.3454377  38.8003853 100.7808554
  97.3024377  38.8003853 100.7808554  96.1054377  39.7273853 100.7808554
  81.9924377  65.7493853 116.4038554  82.9494377  65.7493853 116.4038554
  81.7524377  66.6763853 116.4038554 101.8414377  46.2343853 106.0168554
 102.7984377  46.2343853 106.0168554 101.6014377  47.1613853 106.0168554
  71.8254377  46.5273853  99.3618554  72.7824377  46.5273853  99.3618554
  71.5854377  47.4543853  99.3618554  71.3114377  28.9253853 108.7628554
  72.2684377  28.9253853 108.7628554  71.0714377  29.8523853 108.7628554
  90.7344377  44.6723853 103.3408554  91.6914377  44.6723853 103.3408554
  90.4944377  45.5993853 103.3408554  84.1464377  53.3813853 102.8428554
  85.1034377  53.3813853 102.8428554  83.9064377  54.3083853 102.8428554
 101.3434377  40.5133853 100.1078554 102.3004377  40.5133853 100.1078554
 101.1034377  41.4403853 100.1078554 106.5084377  44.3853853 111.9688554
 107.4654377  44.3853853 111.9688554 106.2684377  45.3123853 111.9688554
  87.1984377  37.3653853 102.5348554  88.1554377  37.3653853 102.5348554
  86.9584377  38.2923853 102.5348554  65.5064377  36.4993853 118.4368554
  66.4634377  36.4993853 118.4368554  65.2664377  37.4263853 118.4368554
 103.2714377  24.2613853 114.5968554 104.2284377  24.2613853 114.5968554
 103.0314377  25.1883853 114.5968554  80.5804377  39.2313853 105.6178554
  81.5374377  39.2313853 105.6178554  80.3404377  40.1583853 105.6178554
  87.5714377  46.2903853 104.2698554  88.5284377  46.2903853 104.2698554
  87.3314377  47.2173853 104.2698554  71.5744377  42.3363853 117.5898554
  72.5314377  42.3363853 117.5898554  71.3344377  43.2633853 117.5898554
  75.5064377  24.0023853 125.5288554  76.4634377  24.0023853 125.5288554
  75.2664377  24.9293853 125.5288554  65.9924377  39.9883853 119.1778554
  66.9494377  39.9883853 119.1778554  65.7524377  40.9153853 119.1778554
 101.6704377  46.8963853 119.8158554 102.6274377  46.8963853 119.8158554
 101.4304377  47.8233853 119.8158554 100.0094377  41.9533853 102.3168554
 100.9664377  41.9533853 102.3168554  99.7694377  42.8803853 102.3168554
 105.8264377  47.5683853 116.6138554 106.7834377  47.5683853 116.6138554
 105.5864377  48.4953853 116.6138554  75.3794377  42.4003853 125.2728554
  76.3364377  42.4003853 125.2728554  75.1394377  43.3273853 125.2728554
  82.0904377  21.3613853 126.4178554  83.0474377  21.3613853 126.4178554
  81.8504377  22.2883853 126.4178554  94.9284377  31.4983853  93.9348554
  95.8854377  31.4983853  93.9348554  94.6884377  32.4253853  93.9348554
  97.1834377  30.5113853 121.6088554  98.1404377  30.5113853 121.6088554
  96.9434377  31.4383853 121.6088554  90.6074377  35.1793853  98.6318554
  91.5644377  35.1793853  98.6318554  90.3674377  36.1063853  98.6318554
 102.7604377  24.2213853 111.6668554 103.7174377  24.2213853 111.6668554
 102.5204377  25.1483853 111.6668554  70.3934377  66.4963853 106.2008554
  71.3504377  66.4963853 106.2008554  70.1534377  67.4233853 106.2008554
  92.9194377  34.7443853 122.6628554  93.8764377  34.7443853 122.6628554
  92.6794377  35.6713853 122.6628554  61.7614377  43.5413853 116.5368554
  62.7184377  43.5413853 116.5368554  61.5214377  44.4683853 116.5368554
  82.8784377  46.9653853 105.1178554  83.8354377  46.9653853 105.1178554
  82.6384377  47.8923853 105.1178554  63.5494377  57.6583853 107.3058554
  64.5064377  57.6583853 107.3058554  63.3094377  58.5853853 107.3058554
  82.9744377  37.4683853 106.4738554  83.9314377  37.4683853 106.4738554
  82.7344377  38.3953853 106.4738554  87.3914377  52.7333853 105.0218554
  88.3484377  52.7333853 105.0218554  87.1514377  53.6603853 105.0218554
  91.8674377  50.0253853 102.9818554  92.8244377  50.0253853 102.9818554
  91.6274377  50.9523853 102.9818554 104.5744377  35.3423853 112.8138554
 105.5314377  35.3423853 112.8138554 104.3344377  36.2693853 112.8138554
  98.9934377  54.9053853 122.0948554  99.9504377  54.9053853 122.0948554
  98.7534377  55.8323853 122.0948554  94.1154377  46.1033853 121.8848554
  95.0724377  46.1033853 121.8848554  93.8754377  47.0303853 121.8848554
  79.5624377  38.3553853 102.3338554  80.5194377  38.3553853 102.3338554
  79.3224377  39.2823853 102.3338554  67.9884377  50.7523853  97.9688554
  68.9454377  50.7523853  97.9688554  67.7484377  51.6793853  97.9688554
  89.3954377  54.2493853 103.7028554  90.3524377  54.2493853 103.7028554
  89.1554377  55.1763853 103.7028554  99.0554377  58.1093853 120.3458554
 100.0124377  58.1093853 120.3458554  98.8154377  59.0363853 120.3458554
 106.7094377  33.3103853 112.3248554 107.6664377  33.3103853 112.3248554
 106.4694377  34.2373853 112.3248554  88.6274377  52.9643853 122.6468554
  89.5844377  52.9643853 122.6468554  88.3874377  53.8913853 122.6468554
  72.5714377  52.4963853 102.7388554  73.5284377  52.4963853 102.7388554
  72.3314377  53.4233853 102.7388554  88.3024377  37.1073853  99.5748554
  89.2594377  37.1073853  99.5748554  88.0624377  38.0343853  99.5748554
  72.8774377  39.2563853 119.6678554  73.8344377  39.2563853 119.6678554
  72.6374377  40.1833853 119.6678554  67.6464377  62.3523853 105.2878554
  68.6034377  62.3523853 105.2878554  67.4064377  63.2793853 105.2878554
  73.9514377  26.7013853 126.2528554  74.9084377  26.7013853 126.2528554
  73.7114377  27.6283853 126.2528554 104.2934377  45.9653853 118.7248554
 105.2504377  45.9653853 118.7248554 104.0534377  46.8923853 118.7248554
  99.4784377  31.9803853 120.5598554 100.4354377  31.9803853 120.5598554
  99.2384377  32.9073853 120.5598554  94.0794377  23.1233853 127.7288554
  95.0364377  23.1233853 127.7288554  93.8394377  24.0503853 127.7288554
  81.5004377  52.6293853 103.0368554  82.4574377  52.6293853 103.0368554
  81.2604377  53.5563853 103.0368554  89.7514377  17.7313853 115.9638554
  90.7084377  17.7313853 115.9638554  89.5114377  18.6583853 115.9638554
  65.4644377  23.9673853 107.2178554  66.4214377  23.9673853 107.2178554
  65.2244377  24.8943853 107.2178554 101.9114377  37.6383853  99.5938554
 102.8684377  37.6383853  99.5938554 101.6714377  38.5653853  99.5938554
  85.2914377  61.1743853 121.1508554  86.2484377  61.1743853 121.1508554
  85.0514377  62.1013853 121.1508554  85.2194377  44.6093853 105.5218554
  86.1764377  44.6093853 105.5218554  84.9794377  45.5363853 105.5218554
  76.4154377  33.9203853 128.1558554  77.3724377  33.9203853 128.1558554
  76.1754377  34.8473853 128.1558554  64.4324377  48.1583853 104.3548554
  65.3894377  48.1583853 104.3548554  64.1924377  49.0853853 104.3548554
  83.5794377  57.7583853 121.8258554  84.5364377  57.7583853 121.8258554
  83.3394377  58.6853853 121.8258554 102.9944377  34.9373853 100.2018554
 103.9514377  34.9373853 100.2018554 102.7544377  35.8643853 100.2018554
  87.2604377  25.6163853 132.5368554  88.2174377  25.6163853 132.5368554
  87.0204377  26.5433853 132.5368554 107.5914377  45.2813853 114.6148554
 108.5484377  45.2813853 114.6148554 107.3514377  46.2083853 114.6148554
  71.7314377  36.8493853 121.0708554  72.6884377  36.8493853 121.0708554
  71.4914377  37.7763853 121.0708554 100.4504377  44.7393853 101.3578554
 101.4074377  44.7393853 101.3578554 100.2104377  45.6663853 101.3578554
  87.2074377  50.8083853 121.3458554  88.1644377  50.8083853 121.3458554
  86.9674377  51.7353853 121.3458554  90.3194377  47.6973853 103.6008554
  91.2764377  47.6973853 103.6008554  90.0794377  48.6243853 103.6008554
  84.9604377  38.6853853 104.6058554  85.9174377  38.6853853 104.6058554
  84.7204377  39.6123853 104.6058554  89.3164377  39.0053853 103.8478554
  90.2734377  39.0053853 103.8478554  89.0764377  39.9323853 103.8478554
  61.1644377  57.1593853 108.7918554  62.1214377  57.1593853 108.7918554
  60.9244377  58.0863853 108.7918554  84.4044377  23.8783853 128.8098554
  85.3614377  23.8783853 128.8098554  84.1644377  24.8053853 128.8098554
  82.6314377  54.8023853 121.9258554  83.5884377  54.8023853 121.9258554
  82.3914377  55.7293853 121.9258554  89.0714377  42.6283853 104.3728554
  90.0284377  42.6283853 104.3728554  88.8314377  43.5553853 104.3728554
  67.4334377  69.5483853 108.6118554  68.3904377  69.5483853 108.6118554
  67.1934377  70.4753853 108.6118554  85.8884377  48.9223853 103.7698554
  86.8454377  48.9223853 103.7698554  85.6484377  49.8493853 103.7698554
  84.4984377  25.2263853 131.4218554  85.4554377  25.2263853 131.4218554
  84.2584377  26.1533853 131.4218554  58.0204377  39.5583853 113.2428554
  58.9774377  39.5583853 113.2428554  57.7804377  40.4853853 113.2428554
  97.1134377  41.0823853 102.2648554  98.0704377  41.0823853 102.2648554
  96.8734377  42.0093853 102.2648554  83.8544377  42.0713853 106.7218554
  84.8114377  42.0713853 106.7218554  83.6144377  42.9983853 106.7218554
  99.0744377  29.2153853 102.9958554 100.0314377  29.2153853 102.9958554
  98.8344377  30.1423853 102.9958554  92.4924377  32.7353853 140.1108554
  93.4494377  32.7353853 140.1108554  92.2524377  33.6623853 140.1108554
  67.6204377  51.0743853 109.9018554  68.5774377  51.0743853 109.9018554
  67.3804377  52.0013853 109.9018554  66.6784377  47.8963853 118.4788554
  67.6354377  47.8963853 118.4788554  66.4384377  48.8233853 118.4788554
  99.5154377  37.1823853 117.2868554 100.4724377  37.1823853 117.2868554
  99.2754377  38.1093853 117.2868554  90.0414377  17.6023853 109.1428554
  90.9984377  17.6023853 109.1428554  89.8014377  18.5293853 109.1428554
  76.5944377  65.8533853 105.3338554  77.5514377  65.8533853 105.3338554
  76.3544377  66.7803853 105.3338554  95.0514377  31.1443853 126.0648554
  96.0084377  31.1443853 126.0648554  94.8114377  32.0713853 126.0648554
  93.3184377  35.9293853 126.1328554  94.2754377  35.9293853 126.1328554
  93.0784377  36.8563853 126.1328554  71.0444377  69.8613853 121.9238554
  72.0014377  69.8613853 121.9238554  70.8044377  70.7883853 121.9238554
  79.6224377  54.8283853 103.1508554  80.5794377  54.8283853 103.1508554
  79.3824377  55.7553853 103.1508554  63.4584377  34.8663853 116.5758554
  64.4154377  34.8663853 116.5758554  63.2184377  35.7933853 116.5758554
  71.0964377  38.5243853 101.0558554  72.0534377  38.5243853 101.0558554
  70.8564377  39.4513853 101.0558554  73.7104377  48.6923853  99.0328554
  74.6674377  48.6923853  99.0328554  73.4704377  49.6193853  99.0328554
  92.0824377  44.8083853 142.3908554  93.0394377  44.8083853 142.3908554
  91.8424377  45.7353853 142.3908554 103.7394377  36.3423853 105.9848554
 104.6964377  36.3423853 105.9848554 103.4994377  37.2693853 105.9848554
  89.3304377  36.1803853 142.3058554  90.2874377  36.1803853 142.3058554
  89.0904377  37.1073853 142.3058554  89.2844377  51.1713853 103.3998554
  90.2414377  51.1713853 103.3998554  89.0444377  52.0983853 103.3998554
  81.2264377  44.8333853 129.0518554  82.1834377  44.8333853 129.0518554
  80.9864377  45.7603853 129.0518554  80.2104377  45.2333853 100.3818554
  81.1674377  45.2333853 100.3818554  79.9704377  46.1603853 100.3818554
  63.9474377  32.3493853 103.6828554  64.9044377  32.3493853 103.6828554
  63.7074377  33.2763853 103.6828554  76.9504377  44.3353853 129.2758554
  77.9074377  44.3353853 129.2758554  76.7104377  45.2623853 129.2758554
  79.1794377  66.9753853 109.3398554  80.1364377  66.9753853 109.3398554
  78.9394377  67.9023853 109.3398554  93.5544377  17.7903853 120.5268554
  94.5114377  17.7903853 120.5268554  93.3144377  18.7173853 120.5268554
  62.2874377  31.5073853 115.5668554  63.2444377  31.5073853 115.5668554
  62.0474377  32.4343853 115.5668554  80.4814377  57.4323853 102.0918554
  81.4384377  57.4323853 102.0918554  80.2414377  58.3593853 102.0918554
  65.3524377  51.0913853 101.4718554  66.3094377  51.0913853 101.4718554
  65.1124377  52.0183853 101.4718554  77.8614377  47.5473853 103.0938554
  78.8184377  47.5473853 103.0938554  77.6214377  48.4743853 103.0938554
  95.4784377  15.1893853 118.7508554  96.4354377  15.1893853 118.7508554
  95.2384377  16.1163853 118.7508554  90.3964377  62.1163853 119.1828554
  91.3534377  62.1163853 119.1828554  90.1564377  63.0433853 119.1828554
 100.2784377  34.7853853  97.7488554 101.2354377  34.7853853  97.7488554
 100.0384377  35.7123853  97.7488554 100.3064377  25.8473853 103.2708554
 101.2634377  25.8473853 103.2708554 100.0664377  26.7743853 103.2708554
  85.9194377  59.4743853 105.7948554  86.8764377  59.4743853 105.7948554
  85.6794377  60.4013853 105.7948554  61.2884377  30.3783853 107.5628554
  62.2454377  30.3783853 107.5628554  61.0484377  31.3053853 107.5628554
  82.0574377  27.3553853 128.0558554  83.0144377  27.3553853 128.0558554
  81.8174377  28.2823853 128.0558554  85.1994377  42.9443853 109.2498554
  86.1564377  42.9443853 109.2498554  84.9594377  43.8713853 109.2498554
  93.2404377  29.3933853 111.5178554  94.1974377  29.3933853 111.5178554
  93.0004377  30.3203853 111.5178554  87.2114377  31.0443853 128.7008554
  88.1684377  31.0443853 128.7008554  86.9714377  31.9713853 128.7008554
  83.6074377  20.0373853 107.3588554  84.5644377  20.0373853 107.3588554
  83.3674377  20.9643853 107.3588554  67.8534377  35.0553853 120.4978554
  68.8104377  35.0553853 120.4978554  67.6134377  35.9823853 120.4978554
  60.3934377  41.4873853 114.0198554  61.3504377  41.4873853 114.0198554
  60.1534377  42.4143853 114.0198554  79.6554377  30.9303853 107.4408554
  80.6124377  30.9303853 107.4408554  79.4154377  31.8573853 107.4408554
  96.1944377  55.4473853 121.3638554  97.1514377  55.4473853 121.3638554
  95.9544377  56.3743853 121.3638554  84.0504377  62.1413853 118.5788554
  85.0074377  62.1413853 118.5788554  83.8104377  63.0683853 118.5788554
  78.0184377  39.2073853 107.4918554  78.9754377  39.2073853 107.4918554
  77.7784377  40.1343853 107.4918554  71.6084377  26.4973853 104.4438554
  72.5654377  26.4973853 104.4438554  71.3684377  27.4243853 104.4438554
  98.9634377  39.7953853 119.3628554  99.9204377  39.7953853 119.3628554
  98.7234377  40.7223853 119.3628554  97.9044377  37.1453853 119.5948554
  98.8614377  37.1453853 119.5948554  97.6644377  38.0723853 119.5948554
  90.1504377  36.1563853 116.1188554  91.1074377  36.1563853 116.1188554
  89.9104377  37.0833853 116.1188554  87.8104377  34.3873853 116.6638554
  88.7674377  34.3873853 116.6638554  87.5704377  35.3143853 116.6638554
  88.4084377  34.3703853 119.5088554  89.3654377  34.3703853 119.5088554
  88.1684377  35.2973853 119.5088554  89.7114377  36.7163853 119.6378554
  90.6684377  36.7163853 119.6378554  89.4714377  37.6433853 119.6378554
  91.9824377  37.1763853 121.2068554  92.9394377  37.1763853 121.2068554
  91.7424377  38.1033853 121.2068554  86.6484377  31.5853853 116.4838554
  87.6054377  31.5853853 116.4838554  86.4084377  32.5123853 116.4838554
  89.5684377  31.6123853 117.4958554  90.5254377  31.6123853 117.4958554
  89.3284377  32.5393853 117.4958554  86.6304377  33.1903853 112.0248554
  87.5874377  33.1903853 112.0248554  86.3904377  34.1173853 112.0248554
  97.6844377  37.7683853 111.4908554  98.6414377  37.7683853 111.4908554
  97.4444377  38.6953853 111.4908554 102.6214377  41.0383853 113.6108554
 103.5784377  41.0383853 113.6108554 102.3814377  41.9653853 113.6108554
  70.9064377  51.1423853 104.6188554  71.8634377  51.1423853 104.6188554
  70.6664377  52.0693853 104.6188554  96.1154377  22.5433853 125.6688554
  97.0724377  22.5433853 125.6688554  95.8754377  23.4703853 125.6688554
  74.4424377  51.3553853 104.7208554  75.3994377  51.3553853 104.7208554
  74.2024377  52.2823853 104.7208554  70.0244377  52.7373853 107.3708554
  70.9814377  52.7373853 107.3708554  69.7844377  53.6643853 107.3708554
  74.6984377  40.1223853 121.7828554  75.6554377  40.1223853 121.7828554
  74.4584377  41.0493853 121.7828554  74.4554377  49.9063853 101.9138554
  75.4124377  49.9063853 101.9138554  74.2154377  50.8333853 101.9138554
 102.9684377  64.6293853 111.5078554 103.9254377  64.6293853 111.5078554
 102.7284377  65.5563853 111.5078554  95.2654377  37.6283853 122.3458554
  96.2224377  37.6283853 122.3458554  95.0254377  38.5553853 122.3458554
  96.7624377  40.3483853 122.2938554  97.7194377  40.3483853 122.2938554
  96.5224377  41.2753853 122.2938554  95.1604377  43.9543853 117.5128554
  96.1174377  43.9543853 117.5128554  94.9204377  44.8813853 117.5128554
  99.7924377  42.6413853 118.9718554 100.7494377  42.6413853 118.9718554
  99.5524377  43.5683853 118.9718554  99.1974377  41.1213853 116.5408554
 100.1544377  41.1213853 116.5408554  98.9574377  42.0483853 116.5408554
  96.9014377  43.1123853 120.2238554  97.8584377  43.1123853 120.2238554
  96.6614377  44.0393853 120.2238554  99.5714377  74.8263853 153.2688554
 100.5284377  74.8263853 153.2688554  99.3314377  75.7533853 153.2688554
  87.3664377  33.4193853 158.0628554  88.3234377  33.4193853 158.0628554
  87.1264377  34.3463853 158.0628554  94.3474377  37.6403853 156.1708554
  95.3044377  37.6403853 156.1708554  94.1074377  38.5673853 156.1708554
  96.5464377  50.9833853 164.6428554  97.5034377  50.9833853 164.6428554
  96.3064377  51.9103853 164.6428554  95.5194377  47.4073853 145.3758554
  96.4764377  47.4073853 145.3758554  95.2794377  48.3343853 145.3758554
  90.7404377  37.7933853 165.7878554  91.6974377  37.7933853 165.7878554
  90.5004377  38.7203853 165.7878554 107.6314377  41.0233853 158.5198554
 108.5884377  41.0233853 158.5198554 107.3914377  41.9503853 158.5198554
 102.5314377  28.8633853 161.1168554 103.4884377  28.8633853 161.1168554
 102.2914377  29.7903853 161.1168554  98.7114377  26.1933853 155.2748554
  99.6684377  26.1933853 155.2748554  98.4714377  27.1203853 155.2748554
  95.3414377  44.2733853 167.8078554  96.2984377  44.2733853 167.8078554
  95.1014377  45.2003853 167.8078554  93.7694377  45.2883853 169.7338554
  94.7264377  45.2883853 169.7338554  93.5294377  46.2153853 169.7338554
  91.7574377  42.3773853 167.2788554  92.7144377  42.3773853 167.2788554
  91.5174377  43.3043853 167.2788554  86.0204377  62.9533853 148.6138554
  86.9774377  62.9533853 148.6138554  85.7804377  63.8803853 148.6138554
 102.1404377  66.9103853 148.7698554 103.0974377  66.9103853 148.7698554
 101.9004377  67.8373853 148.7698554 105.1874377  31.0883853 165.7878554
 106.1444377  31.0883853 165.7878554 104.9474377  32.0153853 165.7878554
 107.8724377  39.9513853 150.0378554 108.8294377  39.9513853 150.0378554
 107.6324377  40.8783853 150.0378554 104.5234377  58.0623853 149.7868554
 105.4804377  58.0623853 149.7868554 104.2834377  58.9893853 149.7868554
  86.8674377  51.4743853 151.1638554  87.8244377  51.4743853 151.1638554
  86.6274377  52.4013853 151.1638554  91.0324377  55.3193853 140.1128554
  91.9894377  55.3193853 140.1128554  90.7924377  56.2463853 140.1128554
  86.9754377  42.9103853 151.6848554  87.9324377  42.9103853 151.6848554
  86.7354377  43.8373853 151.6848554  90.7654377  62.1833853 141.5978554
  91.7224377  62.1833853 141.5978554  90.5254377  63.1103853 141.5978554
  97.2204377  60.2453853 149.3048554  98.1774377  60.2453853 149.3048554
  96.9804377  61.1723853 149.3048554 100.1354377  25.1603853 162.0158554
 101.0924377  25.1603853 162.0158554  99.8954377  26.0873853 162.0158554
 103.0464377  62.4693853 155.9548554 104.0034377  62.4693853 155.9548554
 102.8064377  63.3963853 155.9548554 101.4384377  47.7253853 167.6808554
 102.3954377  47.7253853 167.6808554 101.1984377  48.6523853 167.6808554
 110.7364377  38.7293853 157.0908554 111.6934377  38.7293853 157.0908554
 110.4964377  39.6563853 157.0908554  86.7134377  53.6223853 145.8328554
  87.6704377  53.6223853 145.8328554  86.4734377  54.5493853 145.8328554
  91.9814377  51.0943853 179.2698554  92.9384377  51.0943853 179.2698554
  91.7414377  52.0213853 179.2698554  99.8764377  34.4763853 148.9308554
 100.8334377  34.4763853 148.9308554  99.6364377  35.4033853 148.9308554
  90.1104377  43.3453853 165.1378554  91.0674377  43.3453853 165.1378554
  89.8704377  44.2723853 165.1378554 104.1284377  49.3003853 165.4688554
 105.0854377  49.3003853 165.4688554 103.8884377  50.2273853 165.4688554
  93.5674377  59.7103853 138.2748554  94.5244377  59.7103853 138.2748554
  93.3274377  60.6373853 138.2748554  82.9694377  63.7703853 159.9028554
  83.9264377  63.7703853 159.9028554  82.7294377  64.6973853 159.9028554
 105.0264377  48.2753853 163.0388554 105.9834377  48.2753853 163.0388554
 104.7864377  49.2023853 163.0388554  96.1544377  64.6853853 147.3888554
  97.1114377  64.6853853 147.3888554  95.9144377  65.6123853 147.3888554
  87.7714377  68.5353853 151.6038554  88.7284377  68.5353853 151.6038554
  87.5314377  69.4623853 151.6038554  85.5454377  68.2003853 144.8278554
  86.5024377  68.2003853 144.8278554  85.3054377  69.1273853 144.8278554
  99.0444377  29.6423853 167.1258554 100.0014377  29.6423853 167.1258554
  98.8044377  30.5693853 167.1258554  88.1174377  58.2323853 140.8718554
  89.0744377  58.2323853 140.8718554  87.8774377  59.1593853 140.8718554
  81.5744377  37.7003853 159.0008554  82.5314377  37.7003853 159.0008554
  81.3344377  38.6273853 159.0008554  82.4804377  43.9593853 162.2168554
  83.4374377  43.9593853 162.2168554  82.2404377  44.8863853 162.2168554
 102.7174377  41.7183853 164.8158554 103.6744377  41.7183853 164.8158554
 102.4774377  42.6453853 164.8158554 105.1854377  42.7153853 165.4308554
 106.1424377  42.7153853 165.4308554 104.9454377  43.6423853 165.4308554
  81.4554377  53.5973853 164.9818554  82.4124377  53.5973853 164.9818554
  81.2154377  54.5243853 164.9818554  81.1834377  45.6713853 160.4998554
  82.1404377  45.6713853 160.4998554  80.9434377  46.5983853 160.4998554
 105.1554377  37.1823853 150.4878554 106.1124377  37.1823853 150.4878554
 104.9154377  38.1093853 150.4878554  91.3964377  40.8243853 154.1078554
  92.3534377  40.8243853 154.1078554  91.1564377  41.7513853 154.1078554
 104.4024377  37.8523853 147.9588554 105.3594377  37.8523853 147.9588554
 104.1624377  38.7793853 147.9588554 105.2324377  51.5793853 164.5958554
 106.1894377  51.5793853 164.5958554 104.9924377  52.5063853 164.5958554
  79.4084377  19.6373853 159.1058554  80.3654377  19.6373853 159.1058554
  79.1684377  20.5643853 159.1058554  96.0504377  26.4063853 155.4838554
  97.0074377  26.4063853 155.4838554  95.8104377  27.3333853 155.4838554
  85.5974377  31.1943853 157.6958554  86.5544377  31.1943853 157.6958554
  85.3574377  32.1213853 157.6958554 110.8464377  41.4813853 150.8598554
 111.8034377  41.4813853 150.8598554 110.6064377  42.4083853 150.8598554
  86.7444377  48.3453853 161.0778554  87.7014377  48.3453853 161.0778554
  86.5044377  49.2723853 161.0778554  79.3774377  37.9243853 161.1048554
  80.3344377  37.9243853 161.1048554  79.1374377  38.8513853 161.1048554
  94.5354377  23.0373853 158.7398554  95.4924377  23.0373853 158.7398554
  94.2954377  23.9643853 158.7398554  97.8184377  24.9473853 163.4758554
  98.7754377  24.9473853 163.4758554  97.5784377  25.8743853 163.4758554
  86.0214377  34.9603853 148.7528554  86.9784377  34.9603853 148.7528554
  85.7814377  35.8873853 148.7528554  91.0374377  26.7793853 148.8948554
  91.9944377  26.7793853 148.8948554  90.7974377  27.7063853 148.8948554
  83.9474377  64.4263853 152.5038554  84.9044377  64.4263853 152.5038554
  83.7074377  65.3533853 152.5038554 100.0114377  63.2753853 146.9768554
 100.9684377  63.2753853 146.9768554  99.7714377  64.2023853 146.9768554
  96.6704377  62.2453853 141.2668554  97.6274377  62.2453853 141.2668554
  96.4304377  63.1723853 141.2668554  80.9324377  45.4963853 155.8978554
  81.8894377  45.4963853 155.8978554  80.6924377  46.4233853 155.8978554
 107.5144377  51.5073853 156.7508554 108.4714377  51.5073853 156.7508554
 107.2744377  52.4343853 156.7508554  98.1594377  43.2033853 166.9888554
  99.1164377  43.2033853 166.9888554  97.9194377  44.1303853 166.9888554
  81.6154377  49.8063853 157.3248554  82.5724377  49.8063853 157.3248554
  81.3754377  50.7333853 157.3248554  88.6424377  55.2693853 169.7258554
  89.5994377  55.2693853 169.7258554  88.4024377  56.1963853 169.7258554
  86.0674377  37.7683853 165.0248554  87.0244377  37.7683853 165.0248554
  85.8274377  38.6953853 165.0248554 101.2024377  43.7833853 143.9468554
 102.1594377  43.7833853 143.9468554 100.9624377  44.7103853 143.9468554
  88.4924377  52.9533853 168.1898554  89.4494377  52.9533853 168.1898554
  88.2524377  53.8803853 168.1898554  83.5784377  57.7443853 150.6848554
  84.5354377  57.7443853 150.6848554  83.3384377  58.6713853 150.6848554
 107.7534377  57.8903853 152.7698554 108.7104377  57.8903853 152.7698554
 107.5134377  58.8173853 152.7698554  96.2344377  38.7173853 148.9618554
  97.1914377  38.7173853 148.9618554  95.9944377  39.6443853 148.9618554
 100.1074377  36.0243853 166.5668554 101.0644377  36.0243853 166.5668554
  99.8674377  36.9513853 166.5668554 102.8544377  71.6283853 153.6388554
 103.8114377  71.6283853 153.6388554 102.6144377  72.5553853 153.6388554
  98.2374377  41.5803853 145.2218554  99.1944377  41.5803853 145.2218554
  97.9974377  42.5073853 145.2218554  88.7484377  44.2603853 169.8638554
  89.7054377  44.2603853 169.8638554  88.5084377  45.1873853 169.8638554
  96.4064377  22.6613853 162.8678554  97.3634377  22.6613853 162.8678554
  96.1664377  23.5883853 162.8678554 104.4864377  64.6403853 157.0158554
 105.4434377  64.6403853 157.0158554 104.2464377  65.5673853 157.0158554
 110.6184377  44.9343853 152.5088554 111.5754377  44.9343853 152.5088554
 110.3784377  45.8613853 152.5088554 109.9114377  38.8883853 152.6758554
 110.8684377  38.8883853 152.6758554 109.6714377  39.8153853 152.6758554
  99.9474377  60.7913853 148.8628554 100.9044377  60.7913853 148.8628554
  99.7074377  61.7183853 148.8628554 100.2184377  48.6253853 171.1548554
 101.1754377  48.6253853 171.1548554  99.9784377  49.5523853 171.1548554
  97.2164377  53.3763853 172.9558554  98.1734377  53.3763853 172.9558554
  96.9764377  54.3033853 172.9558554  95.8724377  59.7463853 168.7408554
  96.8294377  59.7463853 168.7408554  95.6324377  60.6733853 168.7408554
  79.1114377  61.0203853 156.4378554  80.0684377  61.0203853 156.4378554
  78.8714377  61.9473853 156.4378554  84.5944377  60.5743853 148.7738554
  85.5514377  60.5743853 148.7738554  84.3544377  61.5013853 148.7738554
  88.3254377  34.1073853 163.2728554  89.2824377  34.1073853 163.2728554
  88.0854377  35.0343853 163.2728554  80.1554377  35.2773853 154.0208554
  81.1124377  35.2773853 154.0208554  79.9154377  36.2043853 154.0208554
 110.2144377  50.5563853 154.0028554 111.1714377  50.5563853 154.0028554
 109.9744377  51.4833853 154.0028554 107.0774377  61.8503853 165.2288554
 108.0344377  61.8503853 165.2288554 106.8374377  62.7773853 165.2288554
 110.5594377  54.0303853 157.9928554 111.5164377  54.0303853 157.9928554
 110.3194377  54.9573853 157.9928554  92.4714377  24.8453853 153.2358554
  93.4284377  24.8453853 153.2358554  92.2314377  25.7723853 153.2358554
  93.0604377  45.6603853 142.0268554  94.0174377  45.6603853 142.0268554
  92.8204377  46.5873853 142.0268554 109.1654377  41.5993853 154.1178554
 110.1224377  41.5993853 154.1178554 108.9254377  42.5263853 154.1178554
 105.1944377  61.5463853 154.2708554 106.1514377  61.5463853 154.2708554
 104.9544377  62.4733853 154.2708554 100.1764377  40.7413853 166.6318554
 101.1334377  40.7413853 166.6318554  99.9364377  41.6683853 166.6318554
 104.1384377  57.4043853 145.7858554 105.0954377  57.4043853 145.7858554
 103.8984377  58.3313853 145.7858554  99.0884377  44.5213853 170.0448554
 100.0454377  44.5213853 170.0448554  98.8484377  45.4483853 170.0448554
 108.7714377  44.3813853 163.6638554 109.7284377  44.3813853 163.6638554
 108.5314377  45.3083853 163.6638554  81.4894377  23.5003853 148.8088554
  82.4464377  23.5003853 148.8088554  81.2494377  24.4273853 148.8088554
 101.5344377  43.7153853 166.3428554 102.4914377  43.7153853 166.3428554
 101.2944377  44.6423853 166.3428554  94.5964377  54.0083853 172.8448554
  95.5534377  54.0083853 172.8448554  94.3564377  54.9353853 172.8448554
  91.4174377  34.0913853 163.6848554  92.3744377  34.0913853 163.6848554
  91.1774377  35.0183853 163.6848554  93.3134377  76.6603853 156.3458554
  94.2704377  76.6603853 156.3458554  93.0734377  77.5873853 156.3458554
 100.9034377  63.5683853 169.3578554 101.8604377  63.5683853 169.3578554
 100.6634377  64.4953853 169.3578554  84.0944377  30.5433853 150.8108554
  85.0514377  30.5433853 150.8108554  83.8544377  31.4703853 150.8108554
  82.3554377  56.7923853 152.9698554  83.3124377  56.7923853 152.9698554
  82.1154377  57.7193853 152.9698554  83.0064377  32.1513853 156.1848554
  83.9634377  32.1513853 156.1848554  82.7664377  33.0783853 156.1848554
  98.1374377  59.8463853 171.9308554  99.0944377  59.8463853 171.9308554
  97.8974377  60.7733853 171.9308554  99.1704377  51.4793853 173.2848554
 100.1274377  51.4793853 173.2848554  98.9304377  52.4063853 173.2848554
  85.6004377  47.1723853 146.3148554  86.5574377  47.1723853 146.3148554
  85.3604377  48.0993853 146.3148554  96.3034377  53.0763853 133.7558554
  97.2604377  53.0763853 133.7558554  96.0634377  54.0033853 133.7558554
  86.7064377  27.0603853 163.0038554  87.6634377  27.0603853 163.0038554
  86.4664377  27.9873853 163.0038554 103.9434377  45.9913853 167.5208554
 104.9004377  45.9913853 167.5208554 103.7034377  46.9183853 167.5208554
  89.4024377  25.4663853 150.9028554  90.3594377  25.4663853 150.9028554
  89.1624377  26.3933853 150.9028554  85.6604377  50.1263853 147.8968554
  86.6174377  50.1263853 147.8968554  85.4204377  51.0533853 147.8968554
  84.7684377  49.9053853 145.1388554  85.7254377  49.9053853 145.1388554
  84.5284377  50.8323853 145.1388554  86.8664377  66.7493853 161.1498554
  87.8234377  66.7493853 161.1498554  86.6264377  67.6763853 161.1498554
  46.2324377 103.0073853  88.9538554  47.1894377 103.0073853  88.9538554
  45.9924377 103.9343853  88.9538554  85.3734377  44.7363853  88.9538554
  86.3304377  44.7363853  88.9538554  85.1334377  45.6633853  88.9538554
  51.7754377  64.4463853  88.9538554  52.7324377  64.4463853  88.9538554
  51.5354377  65.3733853  88.9538554  35.0474377  72.0973853  87.3408554
  36.0044377  72.0973853  87.3408554  34.8074377  73.0243853  87.3408554
 117.9974377  40.7093853  87.3408554 118.9544377  40.7093853  87.3408554
 117.7574377  41.6363853  87.3408554  68.9674377  36.4293853  87.3408554
  69.9244377  36.4293853  87.3408554  68.7274377  37.3563853  87.3408554
  48.9054377 101.6823853  88.2138554  49.8624377 101.6823853  88.2138554
  48.6654377 102.6093853  88.2138554  86.0704377  47.6373853  88.2138554
  87.0274377  47.6373853  88.2138554  85.8304377  48.5643853  88.2138554
  54.4774377  65.7103853  88.2138554  55.4344377  65.7103853  88.2138554
  54.2374377  66.6373853  88.2138554  39.7894377  97.7933853  70.9038554
  40.7464377  97.7933853  70.9038554  39.5494377  98.7203853  70.9038554
  91.8914377  39.6143853  70.9038554  92.8484377  39.6143853  70.9038554
  91.6514377  40.5413853  70.9038554  51.8344377  56.1583853  70.9038554
  52.7914377  56.1583853  70.9038554  51.5944377  57.0853853  70.9038554
  61.5254377  91.5553853  86.5228554  62.4824377  91.5553853  86.5228554
  61.2854377  92.4823853  86.5228554  93.1354377  62.1943853  86.5228554
  94.0924377  62.1943853  86.5228554  92.8954377  63.1213853  86.5228554
  70.2634377  69.2623853  86.5228554  71.2204377  69.2623853  86.5228554
  70.0234377  70.1893853  86.5228554  49.5814377  85.9163853  74.5978554
  50.5384377  85.9163853  74.5978554  49.3414377  86.8433853  74.5978554
 101.2914377  51.8043853  74.5978554 102.2484377  51.8043853  74.5978554
 101.0514377  52.7313853  74.5978554  67.2254377  56.4083853  74.5978554
  68.1824377  56.4083853  74.5978554  66.9854377  57.3353853  74.5978554
  41.2494377 107.8783853  93.8768554  42.2064377 107.8783853  93.8768554
  41.0094377 108.8053853  93.8768554  81.7334377  38.7943853  93.8768554
  82.6904377  38.7943853  93.8768554  81.4934377  39.7213853  93.8768554
  44.8594377  63.5873853  93.8768554  45.8164377  63.5873853  93.8768554
  44.6194377  64.5143853  93.8768554  64.3294377  87.8883853  78.2538554
  65.2864377  87.8883853  78.2538554  64.0894377  88.8153853  78.2538554
  96.0874377  65.7433853  78.2538554  97.0444377  65.7433853  78.2538554
  95.8474377  66.6703853  78.2538554  74.8794377  69.1683853  78.2538554
  75.8364377  69.1683853  78.2538554  74.6394377  70.0953853  78.2538554
  49.7204377 111.5813853  88.6408554  50.6774377 111.5813853  88.6408554
  49.4804377 112.5083853  88.6408554  76.2384377  46.2283853  88.6408554
  77.1954377  46.2283853  88.6408554  75.9984377  47.1553853  88.6408554
  47.2464377  72.5193853  88.6408554  48.2034377  72.5193853  88.6408554
  47.0064377  73.4463853  88.6408554  43.3264377  82.2533853  95.2958554
  44.2834377  82.2533853  95.2958554  43.0864377  83.1803853  95.2958554
 106.2534377  46.5213853  95.2958554 107.2104377  46.5213853  95.2958554
 106.0134377  47.4483853  95.2958554  66.1884377  49.2343853  95.2958554
  67.1454377  49.2343853  95.2958554  65.9484377  50.1613853  95.2958554
  26.0524377  85.6683853  85.8948554  27.0094377  85.6683853  85.8948554
  25.8124377  86.5953853  85.8948554 106.7684377  28.9203853  85.8948554
 107.7254377  28.9203853  85.8948554 106.5284377  29.8473853  85.8948554
  52.7484377  37.8583853  85.8948554  53.7054377  37.8583853  85.8948554
  52.5084377  38.7853853  85.8948554  45.7264377 101.1013853  91.3168554
  46.6834377 101.1013853  91.3168554  45.4864377 102.0283853  91.3168554
  87.3444377  44.6663853  91.3168554  88.3014377  44.6663853  91.3168554
  87.1044377  45.5933853  91.3168554  52.9494377  62.8623853  91.3168554
  53.9064377  62.8623853  91.3168554  52.7094377  63.7893853  91.3168554
  52.7514377  92.7403853  91.8148554  53.7084377  92.7403853  91.8148554
  52.5114377  93.6673853  91.8148554  93.9324377  53.3753853  91.8148554
  94.8894377  53.3753853  91.8148554  93.6924377  54.3023853  91.8148554
  63.8664377  63.1413853  91.8148554  64.8234377  63.1413853  91.8148554
  63.6264377  64.0683853  91.8148554  44.0324377 112.3703853  94.5498554
  44.9894377 112.3703853  94.5498554  43.7924377 113.2973853  94.5498554
  76.7354377  40.5083853  94.5508554  77.6924377  40.5083853  94.5508554
  76.4954377  41.4353853  94.5508554  43.0834377  68.5643853  94.5508554
  44.0404377  68.5643853  94.5508554  42.8434377  69.4913853  94.5508554
  48.9564377 116.5443853  82.6888554  49.9134377 116.5443853  82.6888554
  48.7164377 117.4713853  82.6888554  71.5704377  44.3793853  82.6888554
  72.5274377  44.3793853  82.6888554  71.3304377  45.3063853  82.6888554
  42.8904377  75.0163853  82.6888554  43.8474377  75.0163853  82.6888554
  42.6504377  75.9433853  82.6888554  37.8154377  99.2803853  92.1228554
  38.7724377  99.2803853  92.1228554  37.5754377 100.2073853  92.1228554
  90.8804377  37.3593853  92.1228554  91.8374377  37.3593853  92.1228554
  90.6404377  38.2863853  92.1228554  49.4414377  55.5423853  92.1228554
  50.3984377  55.5423853  92.1228554  49.2014377  56.4693853  92.1228554
  32.1444377  78.3243853  76.2208554  33.1014377  78.3243853  76.2208554
  31.9044377  79.2513853  76.2208554 112.5724377  36.4933853  76.2208554
 113.5294377  36.4933853  76.2208554 112.3324377  37.4203853  76.2208554
  62.2884377  38.0423853  76.2208554  63.2454377  38.0423853  76.2208554
  62.0484377  38.9693853  76.2208554  28.6164377 117.8653853  80.0608554
  29.5734377 117.8653853  80.0608554  28.3764377 118.7923853  80.0608554
  74.8074377  24.2553853  80.0608554  75.7644377  24.2553853  80.0608554
  74.5674377  25.1823853  80.0608554  29.1744377  59.9383853  80.0608554
  30.1314377  59.9383853  80.0608554  28.9344377  60.8653853  80.0608554
  38.1614377  92.4123853  89.0398554  39.1184377  92.4123853  89.0398554
  37.9214377  93.3393853  89.0398554  97.4984377  39.2253853  89.0398554
  98.4554377  39.2253853  89.0398554  97.2584377  40.1523853  89.0398554
  55.0254377  51.5313853  89.0398554  55.9824377  51.5313853  89.0398554
  54.7854377  52.4583853  89.0398554  46.5994377  97.6573853  90.3878554
  47.5564377  97.6573853  90.3878554  46.3594377  98.5843853  90.3878554
  90.5074377  46.2843853  90.3878554  91.4644377  46.2843853  90.3878554
  90.2674377  47.2113853  90.3878554  56.1864377  61.3973853  90.3878554
  57.1434377  61.3973853  90.3878554  55.9464377  62.3243853  90.3878554
  39.1854377  82.9403853  77.0678554  40.1424377  82.9403853  77.0678554
  38.9454377  83.8673853  77.0678554 106.5054377  42.3303853  77.0678554
 107.4624377  42.3303853  77.0678554 106.2654377  43.2573853  77.0678554
  63.0694377  46.4253853  77.0678554  64.0264377  46.4253853  77.0678554
  62.8294377  47.3523853  77.0678554  22.1854377  90.8543853  69.1288554
  23.1424377  90.8543853  69.1288554  21.9454377  91.7813853  69.1288554
 102.5734377  23.9963853  69.1288554 103.5304377  23.9963853  69.1288554
 102.3334377  24.9233853  69.1288554  46.2834377  38.0683853  69.1288554
  47.2404377  38.0683853  69.1288554  46.0434377  38.9953853  69.1288554
  35.6544377  78.0213853  75.4798554  36.6114377  78.0213853  75.4798554
  35.4144377  78.9483853  75.4798554 112.0874377  39.9823853  75.4798554
 113.0444377  39.9823853  75.4798554 111.8474377  40.9093853  75.4798554
  64.7134377  40.5973853  75.4798554  65.6704377  40.5973853  75.4798554
  64.4734377  41.5243853  75.4798554  50.3274377 111.2673853  74.8418554
  51.2844377 111.2673853  74.8418554  50.0874377 112.1943853  74.8418554
  76.4094377  46.8903853  74.8418554  77.3664377  46.8903853  74.8418554
  76.1694377  47.8173853  74.8418554  47.8704377  72.7983853  74.8418554
  48.8274377  72.7983853  74.8418554  47.6304377  73.7253853  74.8418554
  45.1384377 110.7493853  92.3408554  46.0954377 110.7493853  92.3408554
  44.8984377 111.6763853  92.3408554  78.0694377  41.9473853  92.3408554
  79.0264377  41.9473853  92.3408554  77.8294377  42.8743853  92.3408554
  45.0404377  68.4183853  92.3408554  45.9974377  68.4183853  92.3408554
  44.8004377  69.3453853  92.3408554  51.9074377 115.1703853  78.0438554
  52.8644377 115.1703853  78.0438554  51.6674377 116.0973853  78.0438554
  72.2534377  47.5633853  78.0438554  73.2104377  47.5633853  78.0438554
  72.0134377  48.4903853  78.0438554  45.8044377  76.4673853  78.0438554
  46.7614377  76.4673853  78.0438554  45.5644377  77.3943853  78.0438554
  40.0944377  86.6373853  69.3848554  41.0514377  86.6373853  69.3848554
  39.8544377  87.5643853  69.3848554 102.6994377  42.3953853  69.3848554
 103.6564377  42.3953853  69.3848554 102.4594377  43.3223853  69.3848554
  60.7464377  49.4413853  69.3848554  61.7034377  49.4413853  69.3848554
  60.5064377  50.3683853  69.3848554  21.0764377  97.8613853  68.2398554
  22.0334377  97.8613853  68.2398554  20.8364377  98.7883853  68.2398554
  95.9884377  21.3553853  68.2398554  96.9454377  21.3553853  68.2398554
  95.7484377  22.2823853  68.2398554  40.1134377  41.5703853  68.2398554
  41.0704377  41.5703853  68.2398554  39.8734377  42.4973853  68.2398554
  33.8154377 108.1213853 100.7228554  34.7724377 108.1213853 100.7228554
  33.5754377 109.0483853 100.7228554  83.1504377  31.4923853 100.7228554
  84.1074377  31.4923853 100.7228554  82.9104377  32.4193853 100.7228554
  40.0344377  57.9273853 100.7228554  40.9914377  57.9273853 100.7228554
  39.7944377  58.8543853 100.7228554  33.3544377 110.5393853  73.0488554
  34.3114377 110.5393853  73.0488554  33.1144377 111.4663853  73.0488554
  80.8954377  30.5053853  73.0488554  81.8524377  30.5053853  73.0488554
  80.6554377  31.4323853  73.0488554  37.8564377  59.0753853  73.0488554
  38.8134377  59.0753853  73.0488554  37.6164377  60.0023853  73.0488554
  36.4424377 103.0893853  96.0258554  37.3994377 103.0893853  96.0258554
  36.2024377 104.0163853  96.0258554  87.4724377  35.1733853  96.0258554
  88.4294377  35.1733853  96.0258554  87.2324377  36.1003853  96.0258554
  45.6074377  56.8433853  96.0258554  46.5644377  56.8433853  96.0258554
  45.3674377  57.7703853  96.0258554  28.4634377 117.3763853  82.9908554
  29.4204377 117.3763853  82.9908554  28.2234377 118.3033853  82.9908554
  75.3184377  24.2153853  82.9908554  76.2754377  24.2153853  82.9908554
  75.0784377  25.1423853  82.9908554  29.4614377  59.5133853  82.9908554
  30.4184377  59.5133853  82.9908554  29.2214377  60.4403853  82.9908554
  62.4764377  76.4143853  88.4568554  63.4334377  76.4143853  88.4568554
  62.2364377  77.3413853  88.4568554 107.6854377  66.4903853  88.4568554
 108.6424377  66.4903853  88.4568554 107.4454377  67.4173853  88.4568554
  82.6944377  60.5653853  88.4568554  83.6514377  60.5653853  88.4568554
  82.4544377  61.4923853  88.4568554  36.5334377 105.4403853  71.9948554
  37.4904377 105.4403853  71.9948554  36.2934377 106.3673853  71.9948554
  85.1604377  34.7383853  71.9948554  86.1174377  34.7383853  71.9948554
  84.9204377  35.6653853  71.9948554  43.8254377  58.3803853  71.9948554
  44.7824377  58.3803853  71.9948554  43.5854377  59.3073853  71.9948554
  38.1764377  73.1053853  78.1208554  39.1334377  73.1053853  78.1208554
  37.9364377  74.0323853  78.1208554 116.3184377  43.5353853  78.1208554
 117.2754377  43.5353853  78.1208554 116.0784377  44.4623853  78.1208554
  70.1294377  39.5043853  78.1208554  71.0864377  39.5043853  78.1208554
  69.8894377  40.4313853  78.1208554  46.2134377  92.9313853  89.5398554
  47.1704377  92.9313853  89.5398554  45.9734377  93.8583853  89.5398554
  95.2014377  46.9593853  89.5398554  96.1584377  46.9593853  89.5398554
  94.9614377  47.8863853  89.5398554  59.6404377  58.1493853  89.5398554
  60.5974377  58.1493853  89.5398554  59.4004377  59.0763853  89.5398554
  52.3374377  71.7083853  87.3518554  53.2944377  71.7083853  87.3518554
  52.0974377  72.6353853  87.3518554 114.5304377  57.6523853  87.3518554
 115.4874377  57.6523853  87.3518554 114.2904377  58.5793853  87.3518554
  80.0524377  49.7043853  87.3518554  81.0094377  49.7043853  87.3518554
  79.8124377  50.6313853  87.3518554  36.9754377  95.1393853  88.1838554
  37.9324377  95.1393853  88.1838554  36.7354377  96.0663853  88.1838554
  95.1044377  37.4623853  88.1838554  96.0614377  37.4623853  88.1838554
  94.8644377  38.3893853  88.1838554  52.1544377  52.3033853  88.1838554
  53.1114377  52.3033853  88.1838554  51.9144377  53.2303853  88.1838554
  52.8404377  96.0483853  89.6358554  53.7974377  96.0483853  89.6358554
  52.6004377  96.9753853  89.6358554  90.6874377  52.7273853  89.6358554
  91.6444377  52.7273853  89.6358554  90.4474377  53.6543853  89.6358554
  61.3354377  65.2743853  89.6358554  62.2924377  65.2743853  89.6358554
  61.0954377  66.2013853  89.6358554  51.1964377 101.0143853  91.6758554
  52.1534377 101.0143853  91.6758554  50.9564377 101.9413853  91.6758554
  86.2114377  50.0193853  91.6758554  87.1684377  50.0193853  91.6758554
  85.9714377  50.9463853  91.6758554  56.4284377  67.0853853  91.6758554
  57.3854377  67.0853853  91.6758554  56.1884377  68.0123853  91.6758554
  39.7094377 116.6693853  81.8438554  40.6664377 116.6693853  81.8438554
  39.4694377 117.5963853  81.8438554  73.5054377  35.3363853  81.8438554
  74.4624377  35.3363853  81.8438554  73.2654377  36.2633853  81.8438554
  37.0264377  67.8653853  81.8438554  37.9834377  67.8653853  81.8438554
  36.7864377  68.7923853  81.8438554  57.5404377 106.8763853  72.5628554
  58.4974377 106.8763853  72.5628554  57.3004377 107.8033853  72.5628554
  79.0864377  54.8993853  72.5628554  80.0434377  54.8993853  72.5628554
  78.8464377  55.8263853  72.5628554  55.8004377  75.6993853  72.5628554
  56.7574377  75.6993853  72.5628554  55.5604377  76.6263853  72.5628554
  47.8734377 104.0793853  72.7728554  48.8304377 104.0793853  72.7728554
  47.6334377 105.0063853  72.7728554  83.9634377  46.0973853  72.7728554
  84.9204377  46.0973853  72.7728554  83.7234377  47.0243853  72.7728554
  51.9604377  66.3973853  72.7728554  52.9174377  66.3973853  72.7728554
  51.7204377  67.3243853  72.7728554  37.0814377  91.6143853  92.3238554
  38.0384377  91.6143853  92.3238554  36.8414377  92.5413853  92.3238554
  98.5174377  38.3493853  92.3238554  99.4744377  38.3493853  92.3238554
  98.2774377  39.2763853  92.3238554  54.9764377  50.1883853  92.3238554
  55.9334377  50.1883853  92.3238554  54.7364377  51.1153853  92.3238554
  46.5924377  77.5733853  96.6888554  47.5494377  77.5733853  96.6888554
  46.3524377  78.5003853  96.6888554 110.0904377  50.7463853  96.6888554
 111.0474377  50.7463853  96.6888554 109.8504377  51.6733853  96.6888554
  71.8844377  48.8693853  96.6888554  72.8414377  48.8693853  96.6888554
  71.6444377  49.7963853  96.6888554  54.7654377  97.6643853  90.9548554
  55.7224377  97.6643853  90.9548554  54.5254377  98.5913853  90.9548554
  88.6844377  54.2443853  90.9548554  89.6414377  54.2443853  90.9548554
  88.4444377  55.1713853  90.9548554  61.2724377  67.7863853  90.9548554
  62.2294377  67.7863853  90.9548554  61.0324377  68.7133853  90.9548554
  60.6774377 106.2233853  74.3118554  61.6344377 106.2233853  74.3118554
  60.4374377 107.1503853  74.3118554  79.0234377  58.1033853  74.3118554
  79.9804377  58.1033853  74.3118554  78.7834377  59.0303853  74.3118554
  58.2674377  77.7453853  74.3118554  59.2244377  77.7453853  74.3118554
  58.0274377  78.6723853  74.3118554  38.2024377 119.2033853  82.3328554
  39.1594377 119.2033853  82.3328554  37.9624377 120.1303853  82.3328554
  71.3704377  33.3043853  82.3328554  72.3274377  33.3043853  82.3328554
  71.1304377  34.2313853  82.3328554  34.1064377  68.2673853  82.3328554
  35.0634377  68.2673853  82.3328554  33.8664377  69.1943853  82.3328554
  53.3414377  97.2023853  72.0108554  54.2984377  97.2023853  72.0108554
  53.1014377  98.1293853  72.0108554  89.4514377  52.9583853  72.0108554
  90.4084377  52.9583853  72.0108554  89.2114377  53.8853853  72.0108554
  60.7454377  66.3843853  72.0108554  61.7024377  66.3843853  72.0108554
  60.5054377  67.3113853  72.0108554  49.3124377  81.6523853  91.9188554
  50.2694377  81.6523853  91.9188554  49.0724377  82.5793853  91.9188554
 105.5084377  52.4903853  91.9188554 106.4654377  52.4903853  91.9188554
 105.2684377  53.4173853  91.9188554  70.3914377  53.5393853  91.9188554
  71.3484377  53.5393853  91.9188554  70.1514377  54.4663853  91.9188554
  37.8094377 100.4133853  95.0828554  38.7664377 100.4133853  95.0828554
  37.5694377 101.3403853  95.0828554  89.7764377  37.1023853  95.0828554
  90.7334377  37.1023853  95.0828554  89.5364377  38.0293853  95.0828554
  48.5514377  56.2443853  95.0828554  49.5084377  56.2443853  95.0828554
  48.3114377  57.1713853  95.0828554  36.4724377  84.8973853  74.9898554
  37.4294377  84.8973853  74.9898554  36.2324377  85.8243853  74.9898554
 105.2014377  39.2503853  74.9898554 106.1584377  39.2503853  74.9898554
 104.9614377  40.1773853  74.9898554  59.8484377  45.5243853  74.9898554
  60.8054377  45.5243853  74.9898554  59.6084377  46.4513853  74.9898554
  57.8254377  74.6583853  89.3698554  58.7824377  74.6583853  89.3698554
  57.5854377  75.5853853  89.3698554 110.4324377  62.3463853  89.3698554
 111.3894377  62.3463853  89.3698554 110.1924377  63.2733853  89.3698554
  81.1664377  55.8343853  89.3698554  82.1234377  55.8343853  89.3698554
  80.9264377  56.7613853  89.3698554  24.4714377  88.7373853  68.4048554
  25.4284377  88.7373853  68.4048554  24.2314377  89.6643853  68.4048554
 104.1274377  26.6953853  68.4048554 105.0844377  26.6953853  68.4048554
 103.8874377  27.6223853  68.4048554  49.3634377  38.5363853  68.4048554
  50.3204377  38.5363853  68.4048554  49.1234377  39.4633853  68.4048554
  50.0034377 114.0333853  75.9328554  50.9604377 114.0333853  75.9328554
  49.7634377 114.9603853  75.9328554  73.7854377  45.9593853  75.9328554
  74.7424377  45.9593853  75.9328554  73.5454377  46.8863853  75.9328554
  45.5064377  74.2693853  75.9328554  46.4634377  74.2693853  75.9328554
  45.2664377  75.1963853  75.9328554  35.2974377 112.4493853  74.0978554
  36.2544377 112.4493853  74.0978554  35.0574377 113.3763853  74.0978554
  78.6014377  31.9743853  74.0978554  79.5584377  31.9743853  74.0978554
  78.3614377  32.9013853  74.0978554  37.5744377  61.7853853  74.0978554
  38.5314377  61.7853853  74.0978554  37.3344377  62.7123853  74.0978554
  25.4614377 109.1573853  66.9288554  26.4184377 109.1573853  66.9288554
  25.2214377 110.0843853  66.9288554  83.9994377  23.1183853  66.9288554
  84.9564377  23.1183853  66.9288554  83.7594377  24.0453853  66.9288554
  34.0164377  52.0423853  66.9288554  34.9734377  52.0423853  66.9288554
  33.7764377  52.9693853  66.9288554  51.4294377  90.3283853  91.6208554
  52.3864377  90.3283853  91.6208554  51.1894377  91.2553853  91.6208554
  96.5794377  52.6233853  91.6208554  97.5364377  52.6233853  91.6208554
  96.3394377  53.5503853  91.6208554  64.9284377  60.6033853  91.6208554
  65.8854377  60.6033853  91.6208554  64.6884377  61.5303853  91.6208554
  19.2424377 106.1373853  78.6938554  20.1994377 106.1373853  78.6938554
  19.0024377 107.0643853  78.6938554  88.3274377  17.7263853  78.6938554
  89.2844377  17.7263853  78.6938554  88.0874377  18.6533853  78.6938554
  32.4994377  45.2963853  78.6938554  33.4564377  45.2963853  78.6938554
  32.2594377  46.2233853  78.6938554  19.9174377  81.0713853  87.4398554
  20.8744377  81.0713853  87.4398554  19.6774377  81.9983853  87.4398554
 112.6144377  23.9623853  87.4398554 113.5714377  23.9623853  87.4398554
 112.3744377  24.8893853  87.4398554  52.5174377  30.1963853  87.4398554
  53.4744377  30.1963853  87.4398554  52.2774377  31.1233853  87.4398554
  41.3554377 113.5633853  95.0638554  42.3124377 113.5633853  95.0638554
  41.1154377 114.4903853  95.0638554  76.1674377  37.6323853  95.0638554
  77.1244377  37.6323853  95.0638554  75.9274377  38.5593853  95.0638554
  40.4814377  67.2143853  95.0638554  41.4384377  67.2143853  95.0638554
  40.2414377  68.1413853  95.0638554  60.6034377  92.1233853  73.5068554
  61.5604377  92.1233853  73.5068554  60.3634377  93.0503853  73.5068554
  92.7874377  61.1683853  73.5068554  93.7444377  61.1683853  73.5068554
  92.5474377  62.0953853  73.5068554  69.2454377  68.8953853  73.5068554
  70.2024377  68.8953853  73.5068554  69.0054377  69.8223853  73.5068554
  44.4374377  95.7383853  89.1358554  45.3944377  95.7383853  89.1358554
  44.1974377  96.6653853  89.1358554  92.8594377  44.6033853  89.1358554
  93.8164377  44.6033853  89.1358554  92.6194377  45.5303853  89.1358554
  56.3384377  58.5103853  89.1358554  57.2954377  58.5103853  89.1358554
  56.0984377  59.4373853  89.1358554  32.0564377  89.5333853  66.5018554
  33.0134377  89.5333853  66.5018554  31.8164377  90.4603853  66.5018554
 101.6644377  33.9143853  66.5018554 102.6214377  33.9143853  66.5018554
 101.4244377  34.8413853  66.5018554  53.4704377  44.9623853  66.5018554
  54.4274377  44.9623853  66.5018554  53.2304377  45.8893853  66.5018554
  43.2724377  74.6833853  90.3028554  44.2294377  74.6833853  90.3028554
  43.0324377  75.6103853  90.3028554 113.6464377  48.1523853  90.3028554
 114.6034377  48.1523853  90.3028554 113.4064377  49.0793853  90.3028554
  72.0734377  44.4713853  90.3028554  73.0304377  44.4713853  90.3028554
  71.8334377  45.3983853  90.3028554  56.8924377  91.2143853  72.8318554
  57.8494377  91.2143853  72.8318554  56.6524377  92.1413853  72.8318554
  94.4994377  57.7523853  72.8318554  95.4564377  57.7523853  72.8318554
  94.2594377  58.6793853  72.8318554  67.6414377  65.4273853  72.8318554
  68.5984377  65.4273853  72.8318554  67.4014377  66.3543853  72.8318554
  38.9634377 115.2203853  94.4558554  39.9204377 115.2203853  94.4558554
  38.7234377 116.1473853  94.4558554  75.0844377  34.9323853  94.4558554
  76.0414377  34.9323853  94.4558554  74.8444377  35.8593853  94.4558554
  37.6944377  66.3783853  94.4558554  38.6514377  66.3783853  94.4558554
  37.4544377  67.3053853  94.4558554  26.3744377 101.9543853  62.1208554
  27.3314377 101.9543853  62.1208554  26.1344377 102.8813853  62.1208554
  90.8184377  25.6103853  62.1208554  91.7754377  25.6103853  62.1208554
  90.5784377  26.5373853  62.1208554  40.2164377  48.2653853  62.1208554
  41.1734377  48.2653853  62.1208554  39.9764377  49.1923853  62.1208554
  50.0704377 117.3993853  80.0428554  51.0274377 117.3993853  80.0428554
  49.8304377 118.3263853  80.0428554  70.4884377  45.2753853  80.0428554
  71.4454377  45.2753853  80.0428554  70.2484377  46.2023853  80.0428554
  42.9154377  76.4213853  80.0428554  43.8724377  76.4213853  80.0428554
  42.6754377  77.3483853  80.0428554  33.8704377  84.3153853  73.5868554
  34.8274377  84.3153853  73.5868554  33.6304377  85.2423853  73.5868554
 106.3474377  36.8433853  73.5868554 107.3044377  36.8433853  73.5868554
 106.1074377  37.7703853  73.5868554  58.6814377  43.1273853  73.5868554
  59.6384377  43.1273853  73.5868554  58.4414377  44.0543853  73.5868554
  47.9534377 110.5583853  93.2998554  48.9104377 110.5583853  93.2998554
  47.7134377 111.4853853  93.2998554  77.6294377  44.7333853  93.2998554
  78.5864377  44.7333853  93.2998554  77.3894377  45.6603853  93.2998554
  46.9444377  70.5003853  93.2998554  47.9014377  70.5003853  93.2998554
  46.7044377  71.4273853  93.2998554  50.9234377  96.2973853  73.3118554
  51.8804377  96.2973853  73.3118554  50.6834377  97.2243853  73.3118554
  90.8714377  50.8023853  73.3118554  91.8284377  50.8023853  73.3118554
  90.6314377  51.7293853  73.3118554  59.9464377  63.9303853  73.3118554
  60.9034377  63.9303853  73.3118554  59.7064377  64.8573853  73.3118554
  48.5834377 100.0233853  91.0568554  49.5404377 100.0233853  91.0568554
  48.3434377 100.9503853  91.0568554  87.7594377  47.6923853  91.0568554
  88.7164377  47.6923853  91.0568554  87.5194377  48.6193853  91.0568554
  55.5734377  64.4243853  91.0568554  56.5304377  64.4243853  91.0568554
  55.3334377  65.3513853  91.0568554  38.6044377  96.8033853  90.0518554
  39.5614377  96.8033853  90.0518554  38.3644377  97.7303853  90.0518554
  93.1194377  38.6793853  90.0518554  94.0764377  38.6793853  90.0518554
  92.8794377  39.6063853  90.0518554  51.8684377  54.6143853  90.0518554
  52.8254377  54.6143853  90.0518554  51.6284377  55.5413853  90.0518554
  39.8854377 100.9803853  90.8098554  40.8424377 100.9803853  90.8098554
  39.6454377 101.9073853  90.8098554  88.7624377  38.9993853  90.8098554
  89.7194377  38.9993853  90.8098554  88.5224377  39.9263853  90.8098554
  49.4024377  58.2203853  90.8098554  50.3594377  58.2203853  90.8098554
  49.1624377  59.1473853  90.8098554  51.3204377  69.4943853  85.8658554
  52.2774377  69.4943853  85.8658554  51.0804377  70.4213853  85.8658554
 116.9144377  57.1533853  85.8658554 117.8714377  57.1533853  85.8658554
 116.6744377  58.0803853  85.8658554  81.1484377  47.5283853  85.8658554
  82.1054377  47.5283853  85.8658554  80.9084377  48.4553853  85.8658554
  24.0444377  99.5573853  65.8478554  25.0014377  99.5573853  65.8478554
  23.8044377 100.4843853  65.8478554  93.6744377  23.8723853  65.8478554
  94.6314377  23.8723853  65.8478554  93.4344377  24.7993853  65.8478554
  40.6384377  44.9483853  65.8478554  41.5954377  44.9483853  65.8478554
  40.3984377  45.8753853  65.8478554  53.7984377  90.9463853  72.7318554
  54.7554377  90.9463853  72.7318554  53.5584377  91.8733853  72.7318554
  95.4484377  54.7963853  72.7318554  96.4054377  54.7963853  72.7318554
  95.2084377  55.7233853  72.7318554  65.9214377  62.8423853  72.7318554
  66.8784377  62.8423853  72.7318554  65.6814377  63.7693853  72.7318554
  43.3634377  99.9343853  90.2848554  44.3204377  99.9343853  90.2848554
  43.1234377 100.8613853  90.2848554  89.0084377  42.6223853  90.2848554
  89.9654377  42.6223853  90.2848554  88.7684377  43.5493853  90.2848554
  52.3884377  60.2873853  90.2848554  53.3454377  60.2873853  90.2848554
  52.1484377  61.2143853  90.2848554  64.7934377  72.8483853  86.0458554
  65.7504377  72.8483853  86.0458554  64.5534377  73.7753853  86.0458554
 110.6464377  69.5423853  86.0458554 111.6034377  69.5423853  86.0458554
 110.4064377  70.4693853  86.0458554  86.9264377  60.1533853  86.0458554
  87.8834377  60.1533853  86.0458554  86.6864377  61.0803853  86.0458554
  48.7914377  95.4313853  90.8878554  49.7484377  95.4313853  90.8878554
  48.5514377  96.3583853  90.8878554  92.1904377  48.9163853  90.8878554
  93.1474377  48.9163853  90.8878554  91.9504377  49.8433853  90.8878554
  59.2934377  61.7233853  90.8878554  60.2504377  61.7233853  90.8878554
  59.0534377  62.6503853  90.8878554  25.3804377  99.3483853  63.2358554
  26.3374377  99.3483853  63.2358554  25.1404377 100.2753853  63.2358554
  93.5814377  25.2203853  63.2358554  94.5384377  25.2203853  63.2358554
  93.3414377  26.1473853  63.2358554  41.6344377  45.8623853  63.2358554
  42.5914377  45.8623853  63.2358554  41.3944377  46.7893853  63.2358554
  33.4604377  70.3443853  81.4148554  34.4174377  70.3443853  81.4148554
  33.2204377  71.2713853  81.4148554 120.0594377  39.5523853  81.4148554
 121.0164377  39.5523853  81.4148554 119.8194377  40.4793853  81.4148554
  69.3474377  34.0963853  81.4148554  70.3044377  34.0963853  81.4148554
  69.1074377  35.0233853  81.4148554  43.6454377 108.1193853  92.3928554
  44.6024377 108.1193853  92.3928554  43.4054377 109.0463853  92.3928554
  80.9654377  41.0763853  92.3928554  81.9224377  41.0763853  92.3928554
  80.7254377  42.0033853  92.3928554  46.1654377  65.6113853  92.3928554
  47.1224377  65.6113853  92.3928554  45.9254377  66.5383853  92.3928554
  41.6594377  94.9723853  87.9358554  42.6164377  94.9723853  87.9358554
  41.4194377  95.8993853  87.9358554  94.2244377  42.0653853  87.9358554
  95.1814377  42.0653853  87.9358554  93.9844377  42.9923853  87.9358554
  55.2054377  55.8613853  87.9358554  56.1624377  55.8613853  87.9358554
  54.9654377  56.7883853  87.9358554  32.5124377 112.6713853  91.6618554
  33.4694377 112.6713853  91.6618554  32.2724377 113.5983853  91.6618554
  79.0054377  29.2103853  91.6618554  79.9624377  29.2103853  91.6618554
  78.7654377  30.1373853  91.6618554  35.6654377  59.7453853  91.6618554
  36.6224377  59.7453853  91.6618554  35.4254377  60.6723853  91.6618554
  34.4794377 105.4713853  54.5468554  35.4364377 105.4713853  54.5468554
  34.2394377 106.3983853  54.5468554  85.5864377  32.7303853  54.5468554
  86.5434377  32.7303853  54.5468554  85.3464377  33.6573853  54.5468554
  42.5204377  56.7943853  54.5468554  43.4774377  56.7943853  54.5468554
  42.2804377  57.7213853  54.5468554  46.8244377  77.1423853  84.7558554
  47.7814377  77.1423853  84.7558554  46.5844377  78.0693853  84.7558554
 110.4584377  51.0693853  84.7558554 111.4154377  51.0693853  84.7558554
 110.2184377  51.9963853  84.7558554  72.3664377  48.7823853  84.7558554
  73.3234377  48.7823853  84.7558554  72.1264377  49.7093853  84.7558554
  43.5164377  76.9313853  76.1788554  44.4734377  76.9313853  76.1788554
  43.2764377  77.8583853  76.1788554 111.4004377  47.8903853  76.1788554
 112.3574377  47.8903853  76.1788554 111.1604377  48.8173853  76.1788554
  70.4684377  46.0643853  76.1788554  71.4254377  46.0643853  76.1788554
  70.2284377  46.9913853  76.1788554  40.3774377 111.3283853  77.3708554
  41.3344377 111.3283853  77.3708554  40.1374377 112.2553853  77.3708554
  78.5634377  37.1763853  77.3708554  79.5204377  37.1763853  77.3708554
  78.3234377  38.1033853  77.3708554  41.6184377  65.0573853  77.3708554
  42.5754377  65.0573853  77.3708554  41.3784377  65.9843853  77.3708554
  19.1804377 106.4483853  85.5148554  20.1374377 106.4483853  85.5148554
  18.9404377 107.3753853  85.5148554  88.0374377  17.5963853  85.5148554
  88.9944377  17.5963853  85.5148554  87.7974377  18.5233853  85.5148554
  32.2174377  45.4423853  85.5148554  33.1744377  45.4423853  85.5148554
  31.9774377  46.3693853  85.5148554  63.2304377  82.6023853  89.3238554
  64.1874377  82.6023853  89.3238554  62.9904377  83.5293853  89.3238554
 101.4844377  65.8483853  89.3238554 102.4414377  65.8483853  89.3238554
 101.2444377  66.7753853  89.3238554  78.3264377  65.0133853  89.3238554
  79.2834377  65.0133853  89.3238554  78.0864377  65.9403853  89.3238554
  33.4974377 108.3203853  68.5928554  34.4544377 108.3203853  68.5928554
  33.2574377 109.2473853  68.5928554  83.0274377  31.1383853  68.5928554
  83.9844377  31.1383853  68.5928554  82.7874377  32.0653853  68.5928554
  39.6804377  57.8033853  68.5928554  40.6374377  57.8033853  68.5928554
  39.4404377  58.7303853  68.5928554  37.7774377 105.5653853  68.5248554
  38.7344377 105.5653853  68.5248554  37.5374377 106.4923853  68.5248554
  84.7614377  35.9233853  68.5248554  85.7184377  35.9233853  68.5248554
  84.5214377  36.8503853  68.5248554  44.5034377  59.4313853  68.5248554
  45.4604377  59.4313853  68.5248554  44.2634377  60.3583853  68.5248554
  65.9024377  76.3003853  72.7338554  66.8594377  76.3003853  72.7338554
  65.6624377  77.2273853  72.7338554 107.0344377  69.8553853  72.7338554
 107.9914377  69.8553853  72.7338554 106.7944377  70.7823853  72.7338554
  84.9194377  63.1723853  72.7338554  85.8764377  63.1723853  72.7338554
  84.6794377  64.0993853  72.7338554  53.1544377  88.0083853  91.5068554
  54.1114377  88.0083853  91.5068554  52.9144377  88.9353853  91.5068554
  98.4564377  54.8223853  91.5068554  99.4134377  54.8223853  91.5068554
  98.2164377  55.7493853  91.5068554  67.8174377  60.5063853  91.5068554
  68.7744377  60.5063853  91.5068554  67.5774377  61.4333853  91.5068554
  30.0964377  76.6903853  78.0818554  31.0534377  76.6903853  78.0818554
  29.8564377  77.6173853  78.0818554 114.6214377  34.8603853  78.0818554
 115.5784377  34.8603853  78.0818554 114.3814377  35.7873853  78.0818554
  62.2894377  35.4223853  78.0818554  63.2464377  35.4223853  78.0818554
  62.0494377  36.3493853  78.0818554  35.3634377  83.3233853  93.6018554
  36.3204377  83.3233853  93.6018554  35.1234377  84.2503853  93.6018554
 106.9824377  38.5193853  93.6018554 107.9394377  38.5193853  93.6018554
 106.7424377  39.4463853  93.6018554  60.3874377  43.6753853  93.6018554
  61.3444377  43.6753853  93.6018554  60.1474377  44.6023853  93.6018554
  45.8574377  83.6093853  95.6248554  46.8144377  83.6093853  95.6248554
  45.6174377  84.5363853  95.6248554 104.3684377  48.6863853  95.6248554
 105.3254377  48.6863853  95.6248554 104.1284377  49.6133853  95.6248554
  66.7064377  52.0583853  95.6248554  67.6634377  52.0583853  95.6248554
  66.4664377  52.9853853  95.6248554  46.1584377 102.3853853  52.2668554
  47.1154377 102.3853853  52.2668554  45.9184377 103.3123853  52.2668554
  85.9964377  44.8023853  52.2668554  86.9534377  44.8023853  52.2668554
  85.7564377  45.7293853  52.2668554  52.2154377  64.0003853  52.2668554
  53.1724377  64.0003853  52.2668554  51.9754377  64.9273853  52.2668554
  40.4984377 115.6333853  88.6728554  41.4554377 115.6333853  88.6728554
  40.2584377 116.5603853  88.6728554  74.3394377  36.3363853  88.6728554
  75.2964377  36.3363853  88.6728554  74.0994377  37.2633853  88.6728554
  38.3284377  67.8363853  88.6728554  39.2854377  67.8363853  88.6728554
  38.0884377  68.7633853  88.6728554  37.1344377 101.6223853  52.3518554
  38.0914377 101.6223853  52.3518554  36.8944377 102.5493853  52.3518554
  88.7484377  36.1743853  52.3518554  89.7054377  36.1743853  52.3518554
  88.5084377  37.1013853  52.3518554  47.1854377  56.4693853  52.3518554
  48.1424377  56.4693853  52.3518554  46.9454377  57.3963853  52.3518554
  51.7394377  98.2413853  91.2578554  52.6964377  98.2413853  91.2578554
  51.4994377  99.1683853  91.2578554  88.7954377  51.1653853  91.2578554
  89.7524377  51.1653853  91.2578554  88.5554377  52.0923853  91.2578554
  58.9354377  65.7803853  91.2578554  59.8924377  65.7803853  91.2578554
  58.6954377  66.7073853  91.2578554  43.7664377  91.7953853  65.6058554
  44.7234377  91.7953853  65.6058554  43.5264377  92.7223853  65.6058554
  96.8534377  44.8273853  65.6058554  97.8104377  44.8273853  65.6058554
  96.6134377  45.7543853  65.6058554  59.0034377  55.5283853  65.6058554
  59.9604377  55.5283853  65.6058554  58.7634377  56.4553853  65.6058554
  43.9314377  90.7153853  94.2758554  44.8884377  90.7153853  94.2758554
  43.6914377  91.6423853  94.2758554  97.8694377  45.2273853  94.2758554
  98.8264377  45.2273853  94.2758554  97.6294377  46.1543853  94.2758554
  59.9494377  54.9833853  94.2758554  60.9064377  54.9833853  94.2758554
  59.7094377  55.9103853  94.2758554  27.7514377  77.7273853  90.9748554
  28.7084377  77.7273853  90.9748554  27.5114377  78.6543853  90.9748554
 114.1324377  32.3433853  90.9748554 115.0894377  32.3433853  90.9748554
 113.8924377  33.2703853  90.9748554  60.0164377  34.2353853  90.9748554
  60.9734377  34.2353853  90.9748554  59.7764377  35.1623853  90.9748554
  42.3304377  87.7383853  65.3818554  43.2874377  87.7383853  65.3818554
  42.0904377  88.6653853  65.3818554 101.1284377  44.3293853  65.3818554
 102.0854377  44.3293853  65.3818554 100.8884377  45.2563853  65.3818554
  61.2804377  51.8753853  65.3818554  62.2374377  51.8753853  65.3818554
  61.0404377  52.8023853  65.3818554  64.8984377  84.8733853  85.3178554
  65.8554377  84.8733853  85.3178554  64.6584377  85.8003853  85.3178554
  98.8994377  66.9693853  85.3178554  99.8564377  66.9693853  85.3178554
  98.6594377  67.8963853  85.3178554  77.5914377  67.7333853  85.3178554
  78.5484377  67.7333853  85.3178554  77.3514377  68.6603853  85.3178554
  20.1454377 109.8313853  74.1308554  21.1024377 109.8313853  74.1308554
  19.9054377 110.7583853  74.1308554  84.5254377  17.7853853  74.1308554
  85.4824377  17.7853853  74.1308554  84.2854377  18.7123853  74.1308554
  30.1744377  48.3063853  74.1308554  31.1314377  48.3063853  74.1308554
  29.9344377  49.2333853  74.1308554  26.5614377  76.2963853  79.0908554
  27.5184377  76.2963853  79.0908554  26.3214377  77.2233853  79.0908554
 115.7924377  31.5013853  79.0908554 116.7494377  31.5013853  79.0908554
 115.5524377  32.4283853  79.0908554  60.3934377  32.4133853  79.0908554
  61.3504377  32.4133853  79.0908554  60.1534377  33.3403853  79.0908554
  55.8854377  88.2663853  92.5658554  56.8424377  88.2663853  92.5658554
  55.6454377  89.1933853  92.5658554  97.5974377  57.4273853  92.5658554
  98.5544377  57.4273853  92.5658554  97.3574377  58.3543853  92.5658554
  69.3184377  62.8023853  92.5658554  70.2754377  62.8023853  92.5658554
  69.0784377  63.7293853  92.5658554  46.3364377  74.9273853  93.1858554
  47.2934377  74.9273853  93.1858554  46.0964377  75.8543853  93.1858554
 112.7274377  51.0853853  93.1858554 113.6844377  51.0853853  93.1858554
 112.4874377  52.0123853  93.1858554  73.7934377  47.0193853  93.1858554
  74.7504377  47.0193853  93.1858554  73.5534377  47.9463853  93.1858554
  45.6644377  87.9113853  91.5638554  46.6214377  87.9113853  91.5638554
  45.4244377  88.8383853  91.5638554 100.2174377  47.5413853  91.5638554
 101.1744377  47.5413853  91.5638554  99.9774377  48.4683853  91.5638554
  63.2224377  54.5893853  91.5638554  64.1794377  54.5893853  91.5638554
  62.9824377  55.5163853  91.5638554  18.0374377 112.2863853  75.9068554
  18.9944377 112.2863853  75.9068554  17.7974377 113.2133853  75.9068554
  82.6004377  15.1833853  75.9068554  83.5574377  15.1833853  75.9068554
  82.3604377  16.1103853  75.9068554  26.9404377  48.1893853  75.9068554
  27.8974377  48.1893853  75.9068554  26.7004377  49.1163853  75.9068554
  62.6574377  96.8903853  75.4748554  63.6144377  96.8903853  75.4748554
  62.4174377  97.8173853  75.4748554  87.6834377  62.1103853  75.4748554
  88.6404377  62.1103853  75.4748554  87.4434377  63.0373853  75.4748554
  66.7984377  73.4733853  75.4748554  67.7554377  73.4733853  75.4748554
  66.5584377  74.4003853  75.4748554  38.2114377 112.6063853  96.9088554
  39.1684377 112.6063853  96.9088554  37.9714377 113.5333853  96.9088554
  77.8004377  34.7803853  96.9088554  78.7574377  34.7803853  96.9088554
  77.5604377  35.7073853  96.9088554  39.2684377  64.1603853  96.9088554
  40.2254377  64.1603853  96.9088554  39.0284377  65.0873853  96.9088554
  29.5024377 114.6223853  91.3868554  30.4594377 114.6223853  91.3868554
  29.2624377 115.5493853  91.3868554  77.7724377  25.8413853  91.3868554
  78.7294377  25.8413853  91.3868554  77.5324377  26.7683853  91.3868554
  32.2634377  58.6093853  91.3868554  33.2204377  58.6093853  91.3868554
  32.0234377  59.5363853  91.3868554  59.0854377  93.1143853  88.8628554
  60.0424377  93.1143853  88.8628554  58.8454377  94.0413853  88.8628554
  92.1594377  59.4683853  88.8628554  93.1164377  59.4683853  88.8628554
  91.9194377  60.3953853  88.8628554  67.5234377  68.3263853  88.8628554
  68.4804377  68.3263853  88.8628554  67.2834377  69.2533853  88.8628554
  25.2384377  75.5733853  87.0948554  26.1954377  75.5733853  87.0948554
  24.9984377  76.5003853  87.0948554 116.7914377  30.3723853  87.0948554
 117.7484377  30.3723853  87.0948554 116.5514377  31.2993853  87.0948554
  60.1334377  30.9273853  87.0948554  61.0904377  30.9273853  87.0948554
  59.8934377  31.8543853  87.0948554  26.9124377  96.4943853  66.6018554
  27.8694377  96.4943853  66.6018554  26.6724377  97.4213853  66.6018554
  96.0214377  27.3503853  66.6018554  96.9784377  27.3503853  66.6018554
  95.7814377  28.2773853  66.6018554  44.8204377  45.2813853  66.6018554
  45.7774377  45.2813853  66.6018554  44.5804377  46.2083853  66.6018554
  42.8094377  96.0903853  85.4078554  43.7664377  96.0903853  85.4078554
  42.5694377  97.0173853  85.4078554  92.8794377  42.9383853  85.4078554
  93.8364377  42.9383853  85.4078554  92.6394377  43.8653853  85.4078554
  55.0484377  57.4573853  85.4078554  56.0054377  57.4573853  85.4078554
  54.8084377  58.3843853  85.4078554  31.3884377 106.9443853  83.1398554
  32.3454377 106.9443853  83.1398554  31.1484377 107.8713853  83.1398554
  84.8384377  29.3883853  83.1398554  85.7954377  29.3883853  83.1398554
  84.5984377  30.3153853  83.1398554  39.4414377  55.2953853  83.1398554
  40.3984377  55.2953853  83.1398554  39.2014377  56.2223853  83.1398554
  31.6564377 100.6983853  65.9568554  32.6134377 100.6983853  65.9568554
  31.4164377 101.6253853  65.9568554  90.8674377  31.0393853  65.9568554
  91.8244377  31.0393853  65.9568554  90.6274377  31.9663853  65.9568554
  44.4914377  51.6113853  65.9568554  45.4484377  51.6113853  65.9568554
  44.2514377  52.5383853  65.9568554  20.1234377  99.6343853  87.2988554
  21.0804377  99.6343853  87.2988554  19.8834377 100.5613853  87.2988554
  94.4724377  20.0323853  87.2988554  95.4294377  20.0323853  87.2988554
  94.2324377  20.9593853  87.2988554  38.1324377  41.9303853  87.2988554
  39.0894377  41.9303853  87.2988554  37.8924377  42.8573853  87.2988554
  31.2584377  80.9343853  74.1598554  32.2154377  80.9343853  74.1598554
  31.0184377  81.8613853  74.1598554 110.2254377  35.0493853  74.1598554
 111.1824377  35.0493853  74.1598554 109.9854377  35.9763853  74.1598554
  59.6954377  38.9763853  74.1598554  60.6524377  38.9763853  74.1598554
  59.4554377  39.9033853  74.1598554  35.8694377  72.2293853  80.6378554
  36.8264377  72.2293853  80.6378554  35.6294377  73.1563853  80.6378554
 117.6864377  41.4813853  80.6378554 118.6434377  41.4813853  80.6378554
 117.4464377  42.4083853  80.6378554  69.3764377  37.1543853  80.6378554
  70.3334377  37.1543853  80.6378554  69.1364377  38.0813853  80.6378554
  29.8634377  93.3573853  87.2168554  30.8204377  93.3573853  87.2168554
  29.6234377  94.2843853  87.2168554  98.4234377  30.9243853  87.2168554
  99.3804377  30.9243853  87.2168554  98.1834377  31.8513853  87.2168554
  49.1124377  45.6323853  87.2168554  50.0694377  45.6323853  87.2168554
  48.8724377  46.5593853  87.2168554  57.4464377 104.0273853  73.2938554
  58.4034377 104.0273853  73.2938554  57.2064377 104.9543853  73.2938554
  81.8844377  55.4423853  73.2938554  82.8414377  55.4423853  73.2938554
  81.6444377  56.3693853  73.2938554  57.9694377  73.8493853  73.2938554
  58.9264377  73.8493853  73.2938554  57.7294377  74.7763853  73.2938554
  61.2704377  90.6973853  76.0788554  62.2274377  90.6973853  76.0788554
  61.0304377  91.6243853  76.0788554  94.0284377  62.1363853  76.0788554
  94.9854377  62.1363853  76.0788554  93.7884377  63.0633853  76.0788554
  70.7754377  68.5283853  76.0788554  71.7324377  68.5283853  76.0788554
  70.5354377  69.4553853  76.0788554  37.5694377  89.9203853  87.1658554
  38.5264377  89.9203853  87.1658554  37.3294377  90.8473853  87.1658554
 100.0604377  39.2023853  87.1658554 101.0174377  39.2023853  87.1658554
  99.8204377  40.1293853  87.1658554  56.6054377  49.5133853  87.1658554
  57.5624377  49.5133853  87.1658554  56.3654377  50.4403853  87.1658554
  23.7504377  86.4983853  90.2138554  24.7074377  86.4983853  90.2138554
  23.5104377  87.4253853  90.2138554 106.4714377  26.4913853  90.2138554
 107.4284377  26.4913853  90.2138554 106.2314377  27.4183853  90.2138554
  50.6644377  36.5763853  90.2138554  51.6214377  36.5763853  90.2138554
  50.4244377  37.5033853  90.2138554  42.8024377 110.2093853  75.2948554
  43.7594377 110.2093853  75.2948554  42.5624377 111.1363853  75.2948554
  79.1154377  39.7893853  75.2948554  80.0724377  39.7893853  75.2948554
  78.8754377  40.7163853  75.2948554  44.0054377  66.2553853  75.2948554
  44.9624377  66.2553853  75.2948554  43.7654377  67.1823853  75.2948554
  39.9834377 109.7653853  75.0628554  40.9404377 109.7653853  75.0628554
  39.7434377 110.6923853  75.0628554  80.1754377  37.1393853  75.0628554
  81.1324377  37.1393853  75.0628554  79.9354377  38.0663853  75.0628554
  42.5944377  63.7743853  75.0628554  43.5514377  63.7743853  75.0628554
  42.3544377  64.7013853  75.0628554  37.2944377 102.4273853  78.5388554
  38.2514377 102.4273853  78.5388554  37.0544377 103.3543853  78.5388554
  87.9284377  36.1513853  78.5388554  88.8854377  36.1513853  78.5388554
  87.6884377  37.0783853  78.5388554  46.6554377  57.0963853  78.5388554
  47.6124377  57.0963853  78.5388554  46.4154377  58.0233853  78.5388554
  35.0484377 100.5383853  77.9938554  36.0054377 100.5383853  77.9938554
  34.8084377 101.4653853  77.9938554  90.2694377  34.3823853  77.9938554
  91.2264377  34.3823853  77.9938554  90.0294377  35.3093853  77.9938554
  46.7314377  54.1633853  77.9938554  47.6884377  54.1633853  77.9938554
  46.4914377  55.0903853  77.9938554  35.1654377 101.1253853  75.1488554
  36.1224377 101.1253853  75.1488554  34.9254377 102.0523853  75.1488554
  89.6704377  34.3653853  75.1488554  90.6274377  34.3653853  75.1488554
  89.4304377  35.2923853  75.1488554  46.3454377  54.6203853  75.1488554
  47.3024377  54.6203853  75.1488554  46.1054377  55.5473853  75.1488554
  37.7414377 101.8743853  75.0198554  38.6984377 101.8743853  75.0198554
  37.5014377 102.8013853  75.0198554  88.3674377  36.7103853  75.0198554
  89.3244377  36.7103853  75.0198554  88.1274377  37.6373853  75.0198554
  47.3664377  57.1013853  75.0198554  48.3234377  57.1013853  75.0198554
  47.1264377  58.0283853  75.0198554  38.6954377 103.9853853  73.4508554
  39.6524377 103.9853853  73.4508554  38.4554377 104.9123853  73.4508554
  86.0974377  37.1703853  73.4508554  87.0544377  37.1703853  73.4508554
  85.8574377  38.0973853  73.4508554  46.3104377  59.1643853  73.4508554
  47.2674377  59.1643853  73.4508554  46.0704377  60.0913853  73.4508554
  32.0584377 100.0293853  78.1738554  33.0154377 100.0293853  78.1738554
  31.8184377 100.9563853  78.1738554  91.4304377  31.5793853  78.1738554
  92.3874377  31.5793853  78.1738554  91.1904377  32.5063853  78.1738554
  45.2644377  51.5083853  78.1738554  46.2214377  51.5083853  78.1738554
  45.0244377  52.4353853  78.1738554  32.7334377 102.8703853  77.1618554
  33.6904377 102.8703853  77.1618554  32.4934377 103.7973853  77.1618554
  88.5104377  31.6063853  77.1618554  89.4674377  31.6063853  77.1618554
  88.2704377  32.5333853  77.1618554  43.4654377  53.8073853  77.1618554
  44.4224377  53.8073853  77.1618554  43.2254377  54.7343853  77.1618554
  33.6194377  99.6543853  82.6328554  34.5764377  99.6543853  82.6328554
  33.3794377 100.5813853  82.6328554  91.4494377  33.1853853  82.6328554
  92.4064377  33.1853853  82.6328554  91.2094377  34.1123853  82.6328554
  46.5314377  52.4943853  82.6328554  47.4884377  52.4943853  82.6328554
  46.2914377  53.4213853  82.6328554  40.5414377 109.4123853  83.1668554
  41.4984377 109.4123853  83.1668554  40.3014377 110.3393853  83.1668554
  80.3954377  37.7623853  83.1668554  81.3524377  37.7623853  83.1668554
  80.1554377  38.6893853  83.1668554  43.2184377  63.9913853  83.1668554
  44.1754377  63.9913853  83.1668554  42.9784377  64.9183853  83.1668554
  44.8274377 113.4983853  81.0468554  45.7844377 113.4983853  81.0468554
  44.5874377 114.4253853  81.0468554  75.4584377  41.0323853  81.0468554
  76.4154377  41.0323853  81.0468554  75.2184377  41.9593853  81.0468554
  42.6974377  69.8893853  81.0468554  43.6544377  69.8893853  81.0468554
  42.4574377  70.8163853  81.0468554  47.6214377  80.3303853  90.0388554
  48.5784377  80.3303853  90.0388554  47.3814377  81.2573853  90.0388554
 107.1734377  51.1363853  90.0388554 108.1304377  51.1363853  90.0388554
 106.9334377  52.0633853  90.0388554  70.3704377  51.3933853  90.0388554
  71.3274377  51.3933853  90.0388554  70.1304377  52.3203853  90.0388554
  25.3494377 111.2713853  68.9878554  26.3064377 111.2713853  68.9878554
  25.1094377 112.1983853  68.9878554  81.9634377  22.5383853  68.9888554
  82.9204377  22.5383853  68.9888554  81.7234377  23.4653853  68.9888554
  32.2934377  53.2723853  68.9888554  33.2504377  53.2723853  68.9888554
  32.0534377  54.1993853  68.9888554  48.6164377  83.7303853  89.9368554
  49.5734377  83.7303853  89.9368554  48.3764377  84.6573853  89.9368554
 103.6364377  51.3493853  89.9368554 104.5934377  51.3493853  89.9368554
 103.3964377  52.2763853  89.9368554  68.3324377  54.2903853  89.9368554
  69.2894377  54.2903853  89.9368554  68.0924377  55.2173853  89.9368554
  48.9814377  79.1153853  87.2868554  49.9384377  79.1153853  87.2868554
  48.7414377  80.0423853  87.2868554 108.0544377  52.7323853  87.2868554
 109.0114377  52.7323853  87.2868554 107.8144377  53.6593853  87.2868554
  72.1674377  51.6983853  87.2868554  73.1244377  51.6983853  87.2868554
  71.9274377  52.6253853  87.2868554  37.7214377  86.4793853  72.8748554
  38.6784377  86.4793853  72.8748554  37.4814377  87.4063853  72.8748554
 103.3814377  40.1163853  72.8748554 104.3384377  40.1163853  72.8748554
 103.1414377  41.0433853  72.8748554  59.3904377  47.4873853  72.8748554
  60.3474377  47.4873853  72.8748554  59.1504377  48.4143853  72.8748554
  47.2064377  84.0653853  92.7438554  48.1634377  84.0653853  92.7438554
  46.9664377  84.9923853  92.7438554 103.6244377  49.9003853  92.7438554
 104.5814377  49.9003853  92.7438554 103.3844377  50.8273853  92.7438554
  67.1914377  53.3973853  92.7438554  68.1484377  53.3973853  92.7438554
  66.9514377  54.3243853  92.7438554  67.9054377 108.5873853  83.1498554
  68.8624377 108.5873853  83.1498554  67.6654377 109.5143853  83.1498554
  75.1114377  64.6233853  83.1498554  76.0684377  64.6233853  83.1498554
  74.8714377  65.5503853  83.1498554  60.9254377  84.8693853  83.1498554
  61.8824377  84.8693853  83.1498554  60.6854377  85.7963853  83.1498554
  39.8664377 107.0863853  72.3118554  40.8234377 107.0863853  72.3118554
  39.6264377 108.0133853  72.3118554  82.8134377  37.6223853  72.3118554
  83.7704377  37.6223853  72.3118554  82.5734377  38.5493853  72.3118554
  44.6164377  62.0133853  72.3118554  45.5734377  62.0133853  72.3118554
  44.3764377  62.9403853  72.3118554  42.8514377 107.9393853  72.3638554
  43.8084377 107.9393853  72.3638554  42.6114377 108.8663853  72.3638554
  81.3174377  40.3423853  72.3638554  82.2744377  40.3423853  72.3638554
  81.0774377  41.2693853  72.3638554  45.8104377  64.8783853  72.3638554
  46.7674377  64.8783853  72.3638554  45.5704377  65.8053853  72.3638554
  46.0114377 105.5753853  77.1448554  46.9684377 105.5753853  77.1448554
  45.7714377 106.5023853  77.1448554  82.9184377  43.9483853  77.1448554
  83.8754377  43.9483853  77.1448554  82.6784377  44.8753853  77.1448554
  49.6284377  65.8753853  77.1448554  50.5854377  65.8753853  77.1448554
  49.3884377  66.8023853  77.1448554  45.7614377 110.3843853  75.6858554
  46.7184377 110.3843853  75.6858554  45.5214377 111.3113853  75.6858554
  78.2864377  42.6363853  75.6858554  79.2434377  42.6363853  75.6858554
  78.0464377  43.5633853  75.6858554  45.7144377  68.6783853  75.6858554
  46.6714377  68.6783853  75.6858554  45.4744377  69.6053853  75.6858554
  44.1464377 110.1413853  78.1168554  45.1034377 110.1413853  78.1168554
  43.9064377 111.0683853  78.1168554  78.8824377  41.1153853  78.1168554
  79.8394377  41.1153853  78.1168554  78.6424377  42.0423853  78.1168554
  44.8964377  67.2643853  78.1168554  45.8534377  67.2643853  78.1168554
  44.6564377  68.1913853  78.1168554  45.5774377 107.4603853  74.4338554
  46.5344377 107.4603853  74.4338554  45.3374377 108.3873853  74.4338554
  81.1774377  43.1073853  74.4338554  82.1344377  43.1073853  74.4338554
  80.9374377  44.0343853  74.4338554  47.8854377  66.7113853  74.4338554
  48.8424377  66.7113853  74.4338554  47.6454377  67.6383853  74.4338554
 176.3361050 171.3340560 189.5937590 176.2555100 170.4195170 189.3229300
 175.9225470 171.8307630 188.8877300 174.4679090 173.1119580 191.4746860
 173.6921190 172.6320020 191.7645430 175.1192020 172.4325230 191.3003020
 166.8936870 168.3841280 186.1365010 166.0053570 168.7257250 186.0344890
 167.1778060 168.1841600 185.2445840 164.8569880 170.9846930 192.0204710
 165.4285990 170.2169130 192.0208350 164.8571420 171.2835690 191.1111320
 174.9393250 168.5947150 191.7085950 175.3158070 167.7219030 191.5959620
 174.8412760 168.9305850 190.8176390 169.0698260 166.9672780 187.1703390
 169.1765010 167.8676510 187.4772150 168.1590620 166.9190750 186.8798040
 166.7181420 168.8891790 192.4155980 167.3991530 169.1530160 193.0343380
 166.4029470 168.0492660 192.7493990 170.9105990 169.9359150 191.5028570
 171.4184210 170.4340120 192.1433590 171.4419230 169.1594350 191.3267930
 172.5585310 163.7749940 190.1007030 172.8660290 163.2196830 189.3842530
 171.6286010 163.9094400 189.9180020 174.9466070 171.8398770 186.8367150
 174.0195350 171.7736150 187.0655620 175.0990890 172.7778900 186.7222390
 174.9335150 168.1115770 183.8334310 173.9938820 168.2729730 183.9186770
 175.2518410 168.8301450 183.2870300 170.5522710 172.3663510 189.6186880
 170.1479710 171.6540760 189.1232780 170.6385830 172.0216750 190.5074920
 167.2527340 171.2608490 187.1193530 167.1324940 171.9870580 186.5074800
 166.9428230 170.4911400 186.6421440 169.7191000 164.6043560 190.5017200
 169.2759150 165.3853100 190.1701720 170.2775990 164.9273450 191.2088140
 172.8349820 164.2254260 185.3823030 172.2104000 164.2214130 186.1076340
 172.7479940 163.3585220 184.9859000 171.7566900 165.1490890 192.3606800
 172.0539230 166.0553720 192.2798820 172.3052460 164.6609670 191.7466370
 169.5105220 169.7277130 188.2298450 169.2846140 169.5114300 189.1345070
 168.7297750 170.1605590 187.8844420 175.3467850 168.3704040 188.8592380
 175.7397420 168.6876240 188.0461070 175.7084700 167.4915920 188.9736900
 164.3832020 164.9604840 191.0822580 164.0945070 165.5307700 191.7947560
 165.1277780 164.4809290 191.4453810 164.5702250 168.9024960 182.2925300
 164.4876920 169.8455720 182.4340290 164.2185310 168.7599870 181.4137650
 172.3700380 167.6363990 191.3595650 172.3736440 167.1953940 190.5100190
 173.2651500 167.9581320 191.4667470 168.2202760 167.5190480 190.3189860
 167.8802810 167.9965710 191.0756910 167.4580080 167.0655600 189.9590960
 172.4320530 168.6376070 184.3502410 172.5533350 168.5962550 185.2988230
 172.0469040 169.5000220 184.1949140 171.4442030 170.9477210 183.7485710
 170.8758930 170.4995460 183.1221620 172.1531030 171.3069990 183.2150860
 165.5348840 166.4409460 189.2354530 165.2495760 166.0765130 190.0733150
 165.4727700 165.7089920 188.6217670 175.2087430 165.3338720 185.9567900
 174.3952040 164.8351890 185.8813210 175.0149380 166.1736970 185.5404250
 165.0279500 171.5768410 183.1951230 165.8974350 171.8593210 183.4787150
 164.5369820 172.3904280 183.0800040 172.1914310 172.9641620 187.3159510
 172.6477090 173.7746870 187.5419700 171.8402520 172.6464760 188.1478000
 168.0926090 163.3079270 187.7882030 167.9640720 163.2997170 188.7366950
 167.2688110 163.6462360 187.4373040 171.9204860 168.7935590 187.2235620
 171.2121010 169.2621930 187.6649230 172.2049340 168.1357600 187.8580810
 170.1239880 167.1020670 184.5986330 170.9730410 167.5390820 184.5326520
 169.7571150 167.4140930 185.4258390 169.0231300 173.3553030 183.0721860
 169.7894570 173.2434390 183.6347290 169.1005990 172.6591000 182.4198630
 167.7178060 170.7878100 183.7554750 167.7981650 169.8405610 183.8672150
 168.6097810 171.1184980 183.8615410 171.0550330 173.3518160 185.0464500
 171.4766750 173.1858030 185.8895890 171.1801170 172.5418390 184.5519640
 173.5677970 172.3755770 182.2941600 174.0883630 171.6604790 181.9282750
 174.2146370 173.0141640 182.5942110 169.9509230 169.4251390 181.9922660
 169.7498290 168.5618750 182.3536000 169.7801280 169.3384750 181.0544260
 168.7492030 166.5252010 181.9800540 169.0517930 166.5319440 181.0719690
 169.4886620 166.1749870 182.4768200 171.9676960 165.4686630 182.9656740
 171.6198960 164.7910620 182.3859190 172.1689730 165.0076140 183.7800130
 165.3082600 171.9974280 189.3621110 164.6531440 171.7285920 188.7180810
 166.1460550 171.8878760 188.9123090 164.5220680 169.2073210 185.3046440
 163.6184760 169.4703410 185.1298100 165.0061300 169.4784380 184.5246400
 167.0647890 168.2638750 183.2140820 167.7739590 167.8421970 182.7288100
 166.3487830 168.3313980 182.5824170 166.7122050 164.3178080 182.2543470
 167.4350180 164.8587020 182.5724690 166.9846570 164.0441500 181.3785010
 166.4014240 163.5684270 192.1566090 167.0490430 163.0181650 191.7161250
 166.8216080 163.8227420 192.9781900 166.1368890 164.3571340 185.8479040
 166.8948250 164.4700220 185.2743070 165.6746060 165.1940540 185.8022470
 172.6782700 166.4710610 188.8381350 171.8657210 166.0967500 188.4977230
 173.1824340 165.7155690 189.1402540 168.5094040 164.8835390 184.3881010
 169.0386800 164.0965190 184.2588960 169.1422360 165.5626580 184.6216540
 170.7031880 164.6210530 187.4426400 170.0734620 163.9197840 187.6096530
 170.1637020 165.3814660 187.2259560 176.3361050 171.3340560 170.8194100
 176.2555100 170.4195170 170.5485810 175.9225470 171.8307630 170.1133810
 174.4679090 173.1119580 172.7003370 173.6921190 172.6320020 172.9901940
 175.1192020 172.4325230 172.5259530 168.4844920 173.4239390 173.5779130
 167.6529800 173.1688100 173.9775640 169.0925900 173.4950160 174.3137050
 166.8936870 168.3841280 167.3621520 166.0053570 168.7257250 167.2601400
 167.1778060 168.1841600 166.4702350 164.8569880 170.9846930 173.2461220
 165.4285990 170.2169130 173.2464860 164.8571420 171.2835690 172.3367830
 166.0994750 166.3931290 175.0330150 165.9197590 165.4957040 175.3132910
 165.6974830 166.9403160 175.7077100 174.9393250 168.5947150 172.9342460
 175.3158070 167.7219030 172.8216130 174.8412760 168.9305850 172.0432900
 169.0698260 166.9672780 168.3959900 169.1765010 167.8676510 168.7028660
 168.1590620 166.9190750 168.1054550 166.7181420 168.8891790 173.6412490
 167.3991530 169.1530160 174.2599890 166.4029470 168.0492660 173.9750500
 170.9105990 169.9359150 172.7285080 171.4184210 170.4340120 173.3690100
 171.4419230 169.1594350 172.5524440 169.1942090 164.5757710 176.9948500
 169.1960530 165.0930100 176.1894400 168.3646400 164.0987890 176.9718430
 168.8757420 166.2867670 175.0018950 169.2174230 167.1309720 174.7072820
 167.9373230 166.4351410 175.1184290 172.5585310 163.7749940 171.3263540
 172.8660290 163.2196830 170.6099040 171.6286010 163.9094400 171.1436530
 174.9466070 171.8398770 168.0623660 174.0195350 171.7736150 168.2912130
 175.0990890 172.7778900 167.9478900 174.9335150 168.1115770 165.0590820
 173.9938820 168.2729730 165.1443280 175.2518410 168.8301450 164.5126810
 170.5522710 172.3663510 170.8443390 170.1479710 171.6540760 170.3489290
 170.6385830 172.0216750 171.7331430 169.2651330 169.1406720 174.6242430
 169.8165920 169.2502060 173.8495680 169.7794840 169.5144320 175.3397660
 168.9394060 172.6626080 178.2347770 168.8001830 173.5348880 178.6035170
 168.0575420 172.3198890 178.0895710 167.2527340 171.2608490 168.3450040
 167.1324940 171.9870580 167.7331310 166.9428230 170.4911400 167.8677950
 169.7191000 164.6043560 171.7273710 169.2759150 165.3853100 171.3958230
 170.2775990 164.9273450 172.4344650 174.0060810 167.4712080 177.3309030
 173.5440180 167.6795100 178.1428970 173.6038920 166.6571430 177.0279700
 172.8349820 164.2254260 166.6079540 172.2104000 164.2214130 167.3332850
 172.7479940 163.3585220 166.2115510 171.7566900 165.1490890 173.5863310
 172.0539230 166.0553720 173.5055330 172.3052460 164.6609670 172.9722880
 169.5105220 169.7277130 169.4554960 169.2846140 169.5114300 170.3601580
 168.7297750 170.1605590 169.1100930 171.9504430 170.6262710 180.1215230
 171.8548030 169.6857440 179.9715630 172.7936410 170.8477780 179.7263300
 175.3467850 168.3704040 170.0848890 175.7397420 168.6876240 169.2717580
 175.7084700 167.4915920 170.1993410 167.0814970 167.0376380 178.2749010
 166.6878360 167.8851590 178.4821790 166.3933370 166.4002750 178.4657650
 173.6560020 167.1211350 181.3445750 172.9658340 166.9283550 181.9791840
 174.3992320 167.4045990 181.8770050 164.3832020 164.9604840 172.3079090
 164.0945070 165.5307700 173.0204070 165.1277780 164.4809290 172.6710320
 164.5702250 168.9024960 163.5181810 164.4876920 169.8455720 163.6596800
 164.2185310 168.7599870 162.6394160 175.9322990 170.9609790 174.1799670
 175.2004110 171.4696600 174.5289770 175.5347330 170.1439770 173.8788450
 172.3700380 167.6363990 172.5852160 172.3736440 167.1953940 171.7356700
 173.2651500 167.9581320 172.6923980 168.2202760 167.5190480 171.5446370
 167.8802810 167.9965710 172.3013420 167.4580080 167.0655600 171.1847470
 172.4320530 168.6376070 165.5758920 172.5533350 168.5962550 166.5244740
 172.0469040 169.5000220 165.4205650 176.3948900 166.4143470 173.5922610
 176.4121640 166.8652120 174.4364460 176.1464480 165.5149110 173.8056050
 171.4442030 170.9477210 164.9742220 170.8758930 170.4995460 164.3478130
 172.1531030 171.3069990 164.4407370 172.6708350 171.6965770 174.3317570
 173.0378480 171.2224340 175.0778910 172.4813410 172.5707340 174.6725910
 165.5348840 166.4409460 170.4611040 165.2495760 166.0765130 171.2989660
 165.4727700 165.7089920 169.8474180 170.4607720 170.7374410 176.6501780
 170.1564790 171.6166390 176.8752140 171.4154180 170.7974200 176.6859220
 175.2087430 165.3338720 167.1824410 174.3952040 164.8351890 167.1069720
 175.0149380 166.1736970 166.7660760 166.5171450 171.5777150 177.7973140
 166.1586390 172.2431000 178.3846480 166.2226010 170.7460700 178.1685760
 169.7184570 172.0361390 180.6812690 169.4184710 172.1818570 179.7840510
 170.4895810 171.4766680 180.5886080 165.0279500 171.5768410 164.4207740
 165.8974350 171.8593210 164.7043660 164.5369820 172.3904280 164.3056550
 172.1914310 172.9641620 168.5416020 172.6477090 173.7746870 168.7676210
 171.8402520 172.6464760 169.3734510 168.0926090 163.3079270 169.0138540
 167.9640720 163.2997170 169.9623460 167.2688110 163.6462360 168.6629550
 165.0920020 165.0670390 178.4745240 164.3778540 165.2667310 179.0797850
 165.5115060 164.2909960 178.8460040 171.9204860 168.7935590 168.4492130
 171.2121010 169.2621930 168.8905740 172.2049340 168.1357600 169.0837320
 173.5460790 170.2132290 176.4484660 174.0446040 170.6878110 177.1136510
 173.6883740 169.2895810 176.6554690 170.1239880 167.1020670 165.8242840
 170.9730410 167.5390820 165.7583030 169.7571150 167.4140930 166.6514900
 169.0231300 173.3553030 164.2978370 169.7894570 173.2434390 164.8603800
 169.1005990 172.6591000 163.6455140 167.7178060 170.7878100 164.9811260
 167.7981650 169.8405610 165.0928660 168.6097810 171.1184980 165.0871920
 165.2448860 172.6093020 180.2167430 165.7487880 172.0300300 180.7883660
 164.5056280 172.8933250 180.7543800 167.2771940 170.7522610 181.1117500
 167.3177280 170.4536480 182.0202730 168.1317440 171.1530220 180.9525020
 171.0550330 173.3518160 166.2721010 171.4766750 173.1858030 167.1152400
 171.1801170 172.5418390 165.7776150 169.2177750 169.3314710 179.0791990
 168.6874210 168.8405660 178.4515330 169.8865820 169.7598910 178.5449920
 173.5677970 172.3755770 163.5198110 174.0883630 171.6604790 163.1539260
 174.2146370 173.0141640 163.8198620 169.7050050 166.2977080 179.1589280
 169.6106920 165.6797830 178.4340150 169.1247440 167.0243370 178.9319190
 172.4711490 164.8550320 176.1916670 172.0228790 164.8774580 175.3462220
 171.8376690 164.4569340 176.7886970 175.2134940 171.4820830 178.1966950
 175.3331150 170.8861970 178.9361790 176.0728940 171.5190520 177.7768250
 169.9509230 169.4251390 163.2179170 169.7498290 168.5618750 163.5792510
 169.7801280 169.3384750 162.2800770 171.9803710 168.0242180 179.4542770
 172.5703400 167.7158030 180.1420590 171.1623950 167.5521930 179.6102670
 168.7492030 166.5252010 163.2057050 169.0517930 166.5319440 162.2976200
 169.4886620 166.1749870 163.7024710 171.9676960 165.4686630 164.1913250
 171.6198960 164.7910620 163.6115700 172.1689730 165.0076140 165.0056640
 165.3082600 171.9974280 170.5877620 164.6531440 171.7285920 169.9437320
 166.1460550 171.8878760 170.1379600 166.3458530 172.3826850 175.1280960
 166.7131570 172.2954250 176.0076980 165.7769350 171.6193400 175.0287820
 165.8974530 169.2935940 179.0339380 165.0030580 169.2602700 179.3733090
 166.4372080 169.4922730 179.7990630 164.5220680 169.2073210 166.5302950
 163.6184760 169.4703410 166.3554610 165.0061300 169.4784380 165.7502910
 167.0647890 168.2638750 164.4397330 167.7739590 167.8421970 163.9544610
 166.3487830 168.3313980 163.8080680 166.7122050 164.3178080 163.4799980
 167.4350180 164.8587020 163.7981200 166.9846570 164.0441500 162.6041520
 166.4014240 163.5684270 173.3822600 167.0490430 163.0181650 172.9417760
 166.8216080 163.8227420 174.2038410 166.1546240 163.7239940 176.1247920
 165.8061060 164.1803760 176.8906100 165.8233940 162.8297070 176.2070350
 173.6671060 164.9151820 179.6467340 173.6059950 165.5073650 180.3962750
 174.6071440 164.8077780 179.5017600 166.8266880 163.2516140 179.3998690
 167.3749870 163.0704190 178.6364800 166.8922190 162.4610250 179.9355000
 174.7928480 164.0523860 174.5521830 174.0100270 164.5269360 174.8318590
 174.4991410 163.1478690 174.4435010 166.1368890 164.3571340 167.0735550
 166.8948250 164.4700220 166.4999580 165.6746060 165.1940540 167.0278980
 172.6782700 166.4710610 170.0637860 171.8657210 166.0967500 169.7233740
 173.1824340 165.7155690 170.3659050 168.5094040 164.8835390 165.6137520
 169.0386800 164.0965190 165.4845470 169.1422360 165.5626580 165.8473050
 170.7031880 164.6210530 168.6682910 170.0734620 163.9197840 168.8353040
 170.1637020 165.3814660 168.4516070 170.8287440 163.8994510 181.1035400
 170.5471710 164.4028110 180.3396220 171.2107140 163.1016260 180.7377530
 176.3361050 171.3340560 152.0450610 176.2555100 170.4195170 151.7742320
 175.9225470 171.8307630 151.3390320 174.4679090 173.1119580 153.9259880
 173.6921190 172.6320020 154.2158450 175.1192020 172.4325230 153.7516040
 168.4844920 173.4239390 154.8035640 167.6529800 173.1688100 155.2032150
 169.0925900 173.4950160 155.5393560 166.8936870 168.3841280 148.5878030
 166.0053570 168.7257250 148.4857910 167.1778060 168.1841600 147.6958860
 164.8569880 170.9846930 154.4717730 165.4285990 170.2169130 154.4721370
 164.8571420 171.2835690 153.5624340 166.0994750 166.3931290 156.2586660
 165.9197590 165.4957040 156.5389420 165.6974830 166.9403160 156.9333610
 174.9393250 168.5947150 154.1598970 175.3158070 167.7219030 154.0472640
 174.8412760 168.9305850 153.2689410 169.0698260 166.9672780 149.6216410
 169.1765010 167.8676510 149.9285170 168.1590620 166.9190750 149.3311060
 166.7181420 168.8891790 154.8669000 167.3991530 169.1530160 155.4856400
 166.4029470 168.0492660 155.2007010 170.9105990 169.9359150 153.9541590
 171.4184210 170.4340120 154.5946610 171.4419230 169.1594350 153.7780950
 169.1942090 164.5757710 158.2205010 169.1960530 165.0930100 157.4150910
 168.3646400 164.0987890 158.1974940 168.8757420 166.2867670 156.2275460
 169.2174230 167.1309720 155.9329330 167.9373230 166.4351410 156.3440800
 172.5585310 163.7749940 152.5520050 172.8660290 163.2196830 151.8355550
 171.6286010 163.9094400 152.3693040 174.9466070 171.8398770 149.2880170
 174.0195350 171.7736150 149.5168640 175.0990890 172.7778900 149.1735410
 174.9335150 168.1115770 146.2847330 173.9938820 168.2729730 146.3699790
 175.2518410 168.8301450 145.7383320 170.5522710 172.3663510 152.0699900
 170.1479710 171.6540760 151.5745800 170.6385830 172.0216750 152.9587940
 168.9394060 172.6626080 159.4604280 168.8001830 173.5348880 159.8291680
 168.0575420 172.3198890 159.3152220 167.2527340 171.2608490 149.5706550
 167.1324940 171.9870580 148.9587820 166.9428230 170.4911400 149.0934460
 169.7191000 164.6043560 152.9530220 169.2759150 165.3853100 152.6214740
 170.2775990 164.9273450 153.6601160 174.0060810 167.4712080 158.5565540
 173.5440180 167.6795100 159.3685480 173.6038920 166.6571430 158.2536210
 172.8349820 164.2254260 147.8336050 172.2104000 164.2214130 148.5589360
 172.7479940 163.3585220 147.4372020 171.7566900 165.1490890 154.8119820
 172.0539230 166.0553720 154.7311840 172.3052460 164.6609670 154.1979390
 169.5105220 169.7277130 150.6811470 169.2846140 169.5114300 151.5858090
 168.7297750 170.1605590 150.3357440 171.9504430 170.6262710 161.3471740
 171.8548030 169.6857440 161.1972140 172.7936410 170.8477780 160.9519810
 175.3467850 168.3704040 151.3105400 175.7397420 168.6876240 150.4974090
 175.7084700 167.4915920 151.4249920 167.0814970 167.0376380 159.5005520
 166.6878360 167.8851590 159.7078300 166.3933370 166.4002750 159.6914160
 173.6560020 167.1211350 162.5702260 172.9658340 166.9283550 163.2048350
 174.3992320 167.4045990 163.1026560 164.3832020 164.9604840 153.5335600
 164.0945070 165.5307700 154.2460580 165.1277780 164.4809290 153.8966830
 164.5702250 168.9024960 144.7438320 164.4876920 169.8455720 144.8853310
 164.2185310 168.7599870 143.8650670 175.9322990 170.9609790 155.4056180
 175.2004110 171.4696600 155.7546280 175.5347330 170.1439770 155.1044960
 172.3700380 167.6363990 153.8108670 172.3736440 167.1953940 152.9613210
 173.2651500 167.9581320 153.9180490 168.2202760 167.5190480 152.7702880
 167.8802810 167.9965710 153.5269930 167.4580080 167.0655600 152.4103980
 172.4320530 168.6376070 146.8015430 172.5533350 168.5962550 147.7501250
 172.0469040 169.5000220 146.6462160 176.3948900 166.4143470 154.8179120
 176.4121640 166.8652120 155.6620970 176.1464480 165.5149110 155.0312560
 171.4442030 170.9477210 146.1998730 170.8758930 170.4995460 145.5734640
 172.1531030 171.3069990 145.6663880 172.6708350 171.6965770 155.5574080
 173.0378480 171.2224340 156.3035420 172.4813410 172.5707340 155.8982420
 165.5348840 166.4409460 151.6867550 165.2495760 166.0765130 152.5246170
 165.4727700 165.7089920 151.0730690 170.4607720 170.7374410 157.8758290
 170.1564790 171.6166390 158.1008650 171.4154180 170.7974200 157.9115730
 175.2087430 165.3338720 148.4080920 174.3952040 164.8351890 148.3326230
 175.0149380 166.1736970 147.9917270 166.5171450 171.5777150 159.0229650
 166.1586390 172.2431000 159.6102990 166.2226010 170.7460700 159.3942270
 169.7184570 172.0361390 161.9069200 169.4184710 172.1818570 161.0097020
 170.4895810 171.4766680 161.8142590 165.0279500 171.5768410 145.6464250
 165.8974350 171.8593210 145.9300170 164.5369820 172.3904280 145.5313060
 172.1914310 172.9641620 149.7672530 172.6477090 173.7746870 149.9932720
 171.8402520 172.6464760 150.5991020 168.0926090 163.3079270 150.2395050
 167.9640720 163.2997170 151.1879970 167.2688110 163.6462360 149.8886060
 165.0920020 165.0670390 159.7001750 164.3778540 165.2667310 160.3054360
 165.5115060 164.2909960 160.0716550 171.9204860 168.7935590 149.6748640
 171.2121010 169.2621930 150.1162250 172.2049340 168.1357600 150.3093830
 173.5460790 170.2132290 157.6741170 174.0446040 170.6878110 158.3393020
 173.6883740 169.2895810 157.8811200 170.1239880 167.1020670 147.0499350
 170.9730410 167.5390820 146.9839540 169.7571150 167.4140930 147.8771410
 169.0231300 173.3553030 145.5234880 169.7894570 173.2434390 146.0860310
 169.1005990 172.6591000 144.8711650 167.7178060 170.7878100 146.2067770
 167.7981650 169.8405610 146.3185170 168.6097810 171.1184980 146.3128430
 165.2448860 172.6093020 161.4423940 165.7487880 172.0300300 162.0140170
 164.5056280 172.8933250 161.9800310 167.2771940 170.7522610 162.3374010
 167.3177280 170.4536480 163.2459240 168.1317440 171.1530220 162.1781530
 171.0550330 173.3518160 147.4977520 171.4766750 173.1858030 148.3408910
 171.1801170 172.5418390 147.0032660 169.2177750 169.3314710 160.3048500
 168.6874210 168.8405660 159.6771840 169.8865820 169.7598910 159.7706430
 173.5677970 172.3755770 144.7454620 174.0883630 171.6604790 144.3795770
 174.2146370 173.0141640 145.0455130 169.7050050 166.2977080 160.3845790
 169.6106920 165.6797830 159.6596660 169.1247440 167.0243370 160.1575700
 172.4711490 164.8550320 157.4173180 172.0228790 164.8774580 156.5718730
 171.8376690 164.4569340 158.0143480 175.2134940 171.4820830 159.4223460
 175.3331150 170.8861970 160.1618300 176.0728940 171.5190520 159.0024760
 169.9509230 169.4251390 144.4435680 169.7498290 168.5618750 144.8049020
 169.7801280 169.3384750 143.5057280 171.9803710 168.0242180 160.6799280
 172.5703400 167.7158030 161.3677100 171.1623950 167.5521930 160.8359180
 168.7492030 166.5252010 144.4313560 169.0517930 166.5319440 143.5232710
 169.4886620 166.1749870 144.9281220 171.9676960 165.4686630 145.4169760
 171.6198960 164.7910620 144.8372210 172.1689730 165.0076140 146.2313150
 165.3082600 171.9974280 151.8134130 164.6531440 171.7285920 151.1693830
 166.1460550 171.8878760 151.3636110 166.3458530 172.3826850 156.3537470
 166.7131570 172.2954250 157.2333490 165.7769350 171.6193400 156.2544330
 165.8974530 169.2935940 160.2595890 165.0030580 169.2602700 160.5989600
 166.4372080 169.4922730 161.0247140 164.5220680 169.2073210 147.7559460
 163.6184760 169.4703410 147.5811120 165.0061300 169.4784380 146.9759420
 167.0647890 168.2638750 145.6653840 167.7739590 167.8421970 145.1801120
 166.3487830 168.3313980 145.0337190 166.7122050 164.3178080 144.7056490
 167.4350180 164.8587020 145.0237710 166.9846570 164.0441500 143.8298030
 166.4014240 163.5684270 154.6079110 167.0490430 163.0181650 154.1674270
 166.8216080 163.8227420 155.4294920 166.1546240 163.7239940 157.3504430
 165.8061060 164.1803760 158.1162610 165.8233940 162.8297070 157.4326860
 173.6671060 164.9151820 160.8723850 173.6059950 165.5073650 161.6219260
 174.6071440 164.8077780 160.7274110 166.8266880 163.2516140 160.6255200
 167.3749870 163.0704190 159.8621310 166.8922190 162.4610250 161.1611510
 174.7928480 164.0523860 155.7778340 174.0100270 164.5269360 156.0575100
 174.4991410 163.1478690 155.6691520 166.1368890 164.3571340 148.2992060
 166.8948250 164.4700220 147.7256090 165.6746060 165.1940540 148.2535490
 172.6782700 166.4710610 151.2894370 171.8657210 166.0967500 150.9490250
 173.1824340 165.7155690 151.5915560 168.5094040 164.8835390 146.8394030
 169.0386800 164.0965190 146.7101980 169.1422360 165.5626580 147.0729560
 170.7031880 164.6210530 149.8939420 170.0734620 163.9197840 150.0609550
 170.1637020 165.3814660 149.6772580 170.8287440 163.8994510 162.3291910
 170.5471710 164.4028110 161.5652730 171.2107140 163.1016260 161.9634040
 176.3361050 171.3340560 133.2707120 176.2555100 170.4195170 132.9998830
 175.9225470 171.8307630 132.5646830 174.4679090 173.1119580 135.1516390
 173.6921190 172.6320020 135.4414960 175.1192020 172.4325230 134.9772550
 168.4844920 173.4239390 136.0292150 167.6529800 173.1688100 136.4288660
 169.0925900 173.4950160 136.7650070 166.8936870 168.3841280 129.8134540
 166.0053570 168.7257250 129.7114420 167.1778060 168.1841600 128.9215370
 164.8569880 170.9846930 135.6974240 165.4285990 170.2169130 135.6977880
 164.8571420 171.2835690 134.7880850 166.0994750 166.3931290 137.4843170
 165.9197590 165.4957040 137.7645930 165.6974830 166.9403160 138.1590120
 174.9393250 168.5947150 135.3855480 175.3158070 167.7219030 135.2729150
 174.8412760 168.9305850 134.4945920 169.0698260 166.9672780 130.8472920
 169.1765010 167.8676510 131.1541680 168.1590620 166.9190750 130.5567570
 166.7181420 168.8891790 136.0925510 167.3991530 169.1530160 136.7112910
 166.4029470 168.0492660 136.4263520 170.9105990 169.9359150 135.1798100
 171.4184210 170.4340120 135.8203120 171.4419230 169.1594350 135.0037460
 169.1942090 164.5757710 139.4461520 169.1960530 165.0930100 138.6407420
 168.3646400 164.0987890 139.4231450 168.8757420 166.2867670 137.4531970
 169.2174230 167.1309720 137.1585840 167.9373230 166.4351410 137.5697310
 172.5585310 163.7749940 133.7776560 172.8660290 163.2196830 133.0612060
 171.6286010 163.9094400 133.5949550 174.9466070 171.8398770 130.5136680
 174.0195350 171.7736150 130.7425150 175.0990890 172.7778900 130.3991920
 174.9335150 168.1115770 127.5103840 173.9938820 168.2729730 127.5956300
 175.2518410 168.8301450 126.9639830 170.5522710 172.3663510 133.2956410
 170.1479710 171.6540760 132.8002310 170.6385830 172.0216750 134.1844450
 169.2651330 169.1406720 137.0755450 169.8165920 169.2502060 136.3008700
 169.7794840 169.5144320 137.7910680 168.9394060 172.6626080 140.6860790
 168.8001830 173.5348880 141.0548190 168.0575420 172.3198890 140.5408730
 167.2527340 171.2608490 130.7963060 167.1324940 171.9870580 130.1844330
 166.9428230 170.4911400 130.3190970 169.7191000 164.6043560 134.1786730
 169.2759150 165.3853100 133.8471250 170.2775990 164.9273450 134.8857670
 174.0060810 167.4712080 139.7822050 173.5440180 167.6795100 140.5941990
 173.6038920 166.6571430 139.4792720 172.8349820 164.2254260 129.0592560
 172.2104000 164.2214130 129.7845870 172.7479940 163.3585220 128.6628530
 171.7566900 165.1490890 136.0376330 172.0539230 166.0553720 135.9568350
 172.3052460 164.6609670 135.4235900 169.5105220 169.7277130 131.9067980
 169.2846140 169.5114300 132.8114600 168.7297750 170.1605590 131.5613950
 171.9504430 170.6262710 142.5728250 171.8548030 169.6857440 142.4228650
 172.7936410 170.8477780 142.1776320 175.3467850 168.3704040 132.5361910
 175.7397420 168.6876240 131.7230600 175.7084700 167.4915920 132.6506430
 167.0814970 167.0376380 140.7262030 166.6878360 167.8851590 140.9334810
 166.3933370 166.4002750 140.9170670 173.6560020 167.1211350 143.7958770
 172.9658340 166.9283550 144.4304860 174.3992320 167.4045990 144.3283070
 164.3832020 164.9604840 134.7592110 164.0945070 165.5307700 135.4717090
 165.1277780 164.4809290 135.1223340 164.5702250 168.9024960 125.9694830
 164.4876920 169.8455720 126.1109820 164.2185310 168.7599870 125.0907180
 175.9322990 170.9609790 136.6312690 175.2004110 171.4696600 136.9802790
 175.5347330 170.1439770 136.3301470 172.3700380 167.6363990 135.0365180
 172.3736440 167.1953940 134.1869720 173.2651500 167.9581320 135.1437000
 168.2202760 167.5190480 133.9959390 167.8802810 167.9965710 134.7526440
 167.4580080 167.0655600 133.6360490 172.4320530 168.6376070 128.0271940
 172.5533350 168.5962550 128.9757760 172.0469040 169.5000220 127.8718670
 176.3948900 166.4143470 136.0435630 176.4121640 166.8652120 136.8877480
 176.1464480 165.5149110 136.2569070 171.4442030 170.9477210 127.4255240
 170.8758930 170.4995460 126.7991150 172.1531030 171.3069990 126.8920390
 172.6708350 171.6965770 136.7830590 173.0378480 171.2224340 137.5291930
 172.4813410 172.5707340 137.1238930 165.5348840 166.4409460 132.9124060
 165.2495760 166.0765130 133.7502680 165.4727700 165.7089920 132.2987200
 170.4607720 170.7374410 139.1014800 170.1564790 171.6166390 139.3265160
 171.4154180 170.7974200 139.1372240 175.2087430 165.3338720 129.6337430
 174.3952040 164.8351890 129.5582740 175.0149380 166.1736970 129.2173780
 166.5171450 171.5777150 140.2486160 166.1586390 172.2431000 140.8359500
 166.2226010 170.7460700 140.6198780 169.7184570 172.0361390 143.1325710
 169.4184710 172.1818570 142.2353530 170.4895810 171.4766680 143.0399100
 165.0279500 171.5768410 126.8720760 165.8974350 171.8593210 127.1556680
 164.5369820 172.3904280 126.7569570 172.1914310 172.9641620 130.9929040
 172.6477090 173.7746870 131.2189230 171.8402520 172.6464760 131.8247530
 168.0926090 163.3079270 131.4651560 167.9640720 163.2997170 132.4136480
 167.2688110 163.6462360 131.1142570 165.0920020 165.0670390 140.9258260
 164.3778540 165.2667310 141.5310870 165.5115060 164.2909960 141.2973060
 171.9204860 168.7935590 130.9005150 171.2121010 169.2621930 131.3418760
 172.2049340 168.1357600 131.5350340 173.5460790 170.2132290 138.8997680
 174.0446040 170.6878110 139.5649530 173.6883740 169.2895810 139.1067710
 170.1239880 167.1020670 128.2755860 170.9730410 167.5390820 128.2096050
 169.7571150 167.4140930 129.1027920 169.0231300 173.3553030 126.7491390
 169.7894570 173.2434390 127.3116820 169.1005990 172.6591000 126.0968160
 167.7178060 170.7878100 127.4324280 167.7981650 169.8405610 127.5441680
 168.6097810 171.1184980 127.5384940 165.2448860 172.6093020 142.6680450
 165.7487880 172.0300300 143.2396680 164.5056280 172.8933250 143.2056820
 167.2771940 170.7522610 143.5630520 167.3177280 170.4536480 144.4715750
 168.1317440 171.1530220 143.4038040 171.0550330 173.3518160 128.7234030
 171.4766750 173.1858030 129.5665420 171.1801170 172.5418390 128.2289170
 169.2177750 169.3314710 141.5305010 168.6874210 168.8405660 140.9028350
 169.8865820 169.7598910 140.9962940 173.5677970 172.3755770 125.9711130
 174.0883630 171.6604790 125.6052280 174.2146370 173.0141640 126.2711640
 169.7050050 166.2977080 141.6102300 169.6106920 165.6797830 140.8853170
 169.1247440 167.0243370 141.3832210 172.4711490 164.8550320 138.6429690
 172.0228790 164.8774580 137.7975240 171.8376690 164.4569340 139.2399990
 175.2134940 171.4820830 140.6479970 175.3331150 170.8861970 141.3874810
 176.0728940 171.5190520 140.2281270 169.9509230 169.4251390 125.6692190
 169.7498290 168.5618750 126.0305530 169.7801280 169.3384750 124.7313790
 171.9803710 168.0242180 141.9055790 172.5703400 167.7158030 142.5933610
 171.1623950 167.5521930 142.0615690 168.7492030 166.5252010 125.6570070
 169.0517930 166.5319440 124.7489220 169.4886620 166.1749870 126.1537730
 171.9676960 165.4686630 126.6426270 171.6198960 164.7910620 126.0628720
 172.1689730 165.0076140 127.4569660 165.3082600 171.9974280 133.0390640
 164.6531440 171.7285920 132.3950340 166.1460550 171.8878760 132.5892620
 166.3458530 172.3826850 137.5793980 166.7131570 172.2954250 138.4590000
 165.7769350 171.6193400 137.4800840 165.8974530 169.2935940 141.4852400
 165.0030580 169.2602700 141.8246110 166.4372080 169.4922730 142.2503650
 164.5220680 169.2073210 128.9815970 163.6184760 169.4703410 128.8067630
 165.0061300 169.4784380 128.2015930 167.0647890 168.2638750 126.8910350
 167.7739590 167.8421970 126.4057630 166.3487830 168.3313980 126.2593700
 166.7122050 164.3178080 125.9313000 167.4350180 164.8587020 126.2494220
 166.9846570 164.0441500 125.0554540 166.4014240 163.5684270 135.8335620
 167.0490430 163.0181650 135.3930780 166.8216080 163.8227420 136.6551430
 166.1546240 163.7239940 138.5760940 165.8061060 164.1803760 139.3419120
 165.8233940 162.8297070 138.6583370 173.6671060 164.9151820 142.0980360
 173.6059950 165.5073650 142.8475770 174.6071440 164.8077780 141.9530620
 166.8266880 163.2516140 141.8511710 167.3749870 163.0704190 141.0877820
 166.8922190 162.4610250 142.3868020 174.7928480 164.0523860 137.0034850
 174.0100270 164.5269360 137.2831610 174.4991410 163.1478690 136.8948030
 166.1368890 164.3571340 129.5248570 166.8948250 164.4700220 128.9512600
 165.6746060 165.1940540 129.4792000 172.6782700 166.4710610 132.5150880
 171.8657210 166.0967500 132.1746760 173.1824340 165.7155690 132.8172070
 168.5094040 164.8835390 128.0650540 169.0386800 164.0965190 127.9358490
 169.1422360 165.5626580 128.2986070 170.7031880 164.6210530 131.1195930
 170.0734620 163.9197840 131.2866060 170.1637020 165.3814660 130.9029090
 170.8287440 163.8994510 143.5548420 170.5471710 164.4028110 142.7909240
 171.2107140 163.1016260 143.1890550 176.3361050 171.3340560 114.4963630
 176.2555100 170.4195170 114.2255340 175.9225470 171.8307630 113.7903340
 174.4679090 173.1119580 116.3772900 173.6921190 172.6320020 116.6671470
 175.1192020 172.4325230 116.2029060 168.4844920 173.4239390 117.2548660
 167.6529800 173.1688100 117.6545170 169.0925900 173.4950160 117.9906580
 166.8936870 168.3841280 111.0391050 166.0053570 168.7257250 110.9370930
 167.1778060 168.1841600 110.1471880 164.8569880 170.9846930 116.9230750
 165.4285990 170.2169130 116.9234390 164.8571420 171.2835690 116.0137360
 166.0994750 166.3931290 118.7099680 165.9197590 165.4957040 118.9902440
 165.6974830 166.9403160 119.3846630 174.9393250 168.5947150 116.6111990
 175.3158070 167.7219030 116.4985660 174.8412760 168.9305850 115.7202430
 169.0698260 166.9672780 112.0729430 169.1765010 167.8676510 112.3798190
 168.1590620 166.9190750 111.7824080 166.7181420 168.8891790 117.3182020
 167.3991530 169.1530160 117.9369420 166.4029470 168.0492660 117.6520030
 170.9105990 169.9359150 116.4054610 171.4184210 170.4340120 117.0459630
 171.4419230 169.1594350 116.2293970 169.1942090 164.5757710 120.6718030
 169.1960530 165.0930100 119.8663930 168.3646400 164.0987890 120.6487960
 168.8757420 166.2867670 118.6788480 169.2174230 167.1309720 118.3842350
 167.9373230 166.4351410 118.7953820 172.5585310 163.7749940 115.0033070
 172.8660290 163.2196830 114.2868570 171.6286010 163.9094400 114.8206060
 174.9466070 171.8398770 111.7393190 174.0195350 171.7736150 111.9681660
 175.0990890 172.7778900 111.6248430 174.9335150 168.1115770 108.7360350
 173.9938820 168.2729730 108.8212810 175.2518410 168.8301450 108.1896340
 170.5522710 172.3663510 114.5212920 170.1479710 171.6540760 114.0258820
 170.6385830 172.0216750 115.4100960 169.2651330 169.1406720 118.3011960
 169.8165920 169.2502060 117.5265210 169.7794840 169.5144320 119.0167190
 168.9394060 172.6626080 121.9117300 168.8001830 173.5348880 122.2804700
 168.0575420 172.3198890 121.7665240 167.2527340 171.2608490 112.0219570
 167.1324940 171.9870580 111.4100840 166.9428230 170.4911400 111.5447480
 169.7191000 164.6043560 115.4043240 169.2759150 165.3853100 115.0727760
 170.2775990 164.9273450 116.1114180 174.0060810 167.4712080 121.0078560
 173.5440180 167.6795100 121.8198500 173.6038920 166.6571430 120.7049230
 172.8349820 164.2254260 110.2849070 172.2104000 164.2214130 111.0102380
 172.7479940 163.3585220 109.8885040 171.7566900 165.1490890 117.2632840
 172.0539230 166.0553720 117.1824860 172.3052460 164.6609670 116.6492410
 169.5105220 169.7277130 113.1324490 169.2846140 169.5114300 114.0371110
 168.7297750 170.1605590 112.7870460 171.9504430 170.6262710 123.7984760
 171.8548030 169.6857440 123.6485160 172.7936410 170.8477780 123.4032830
 175.3467850 168.3704040 113.7618420 175.7397420 168.6876240 112.9487110
 175.7084700 167.4915920 113.8762940 167.0814970 167.0376380 121.9518540
 166.6878360 167.8851590 122.1591320 166.3933370 166.4002750 122.1427180
 173.6560020 167.1211350 125.0215280 172.9658340 166.9283550 125.6561370
 174.3992320 167.4045990 125.5539580 164.3832020 164.9604840 115.9848620
 164.0945070 165.5307700 116.6973600 165.1277780 164.4809290 116.3479850
 164.5702250 168.9024960 107.1951340 164.4876920 169.8455720 107.3366330
 164.2185310 168.7599870 106.3163690 175.9322990 170.9609790 117.8569200
 175.2004110 171.4696600 118.2059300 175.5347330 170.1439770 117.5557980
 172.3700380 167.6363990 116.2621690 172.3736440 167.1953940 115.4126230
 173.2651500 167.9581320 116.3693510 168.2202760 167.5190480 115.2215900
 167.8802810 167.9965710 115.9782950 167.4580080 167.0655600 114.8617000
 172.4320530 168.6376070 109.2528450 172.5533350 168.5962550 110.2014270
 172.0469040 169.5000220 109.0975180 176.3948900 166.4143470 117.2692140
 176.4121640 166.8652120 118.1133990 176.1464480 165.5149110 117.4825580
 171.4442030 170.9477210 108.6511750 170.8758930 170.4995460 108.0247660
 172.1531030 171.3069990 108.1176900 172.6708350 171.6965770 118.0087100
 173.0378480 171.2224340 118.7548440 172.4813410 172.5707340 118.3495440
 165.5348840 166.4409460 114.1380570 165.2495760 166.0765130 114.9759190
 165.4727700 165.7089920 113.5243710 170.4607720 170.7374410 120.3271310
 170.1564790 171.6166390 120.5521670 171.4154180 170.7974200 120.3628750
 175.2087430 165.3338720 110.8593940 174.3952040 164.8351890 110.7839250
 175.0149380 166.1736970 110.4430290 166.5171450 171.5777150 121.4742670
 166.1586390 172.2431000 122.0616010 166.2226010 170.7460700 121.8455290
 169.7184570 172.0361390 124.3582220 169.4184710 172.1818570 123.4610040
 170.4895810 171.4766680 124.2655610 165.0279500 171.5768410 108.0977270
 165.8974350 171.8593210 108.3813190 164.5369820 172.3904280 107.9826080
 172.1914310 172.9641620 112.2185550 172.6477090 173.7746870 112.4445740
 171.8402520 172.6464760 113.0504040 168.0926090 163.3079270 112.6908070
 167.9640720 163.2997170 113.6392990 167.2688110 163.6462360 112.3399080
 165.0920020 165.0670390 122.1514770 164.3778540 165.2667310 122.7567380
 165.5115060 164.2909960 122.5229570 171.9204860 168.7935590 112.1261660
 171.2121010 169.2621930 112.5675270 172.2049340 168.1357600 112.7606850
 173.5460790 170.2132290 120.1254190 174.0446040 170.6878110 120.7906040
 173.6883740 169.2895810 120.3324220 170.1239880 167.1020670 109.5012370
 170.9730410 167.5390820 109.4352560 169.7571150 167.4140930 110.3284430
 169.0231300 173.3553030 107.9747900 169.7894570 173.2434390 108.5373330
 169.1005990 172.6591000 107.3224670 167.7178060 170.7878100 108.6580790
 167.7981650 169.8405610 108.7698190 168.6097810 171.1184980 108.7641450
 165.2448860 172.6093020 123.8936960 165.7487880 172.0300300 124.4653190
 164.5056280 172.8933250 124.4313330 167.2771940 170.7522610 124.7887030
 167.3177280 170.4536480 125.6972260 168.1317440 171.1530220 124.6294550
 171.0550330 173.3518160 109.9490540 171.4766750 173.1858030 110.7921930
 171.1801170 172.5418390 109.4545680 169.2177750 169.3314710 122.7561520
 168.6874210 168.8405660 122.1284860 169.8865820 169.7598910 122.2219450
 173.5677970 172.3755770 107.1967640 174.0883630 171.6604790 106.8308790
 174.2146370 173.0141640 107.4968150 169.7050050 166.2977080 122.8358810
 169.6106920 165.6797830 122.1109680 169.1247440 167.0243370 122.6088720
 172.4711490 164.8550320 119.8686200 172.0228790 164.8774580 119.0231750
 171.8376690 164.4569340 120.4656500 175.2134940 171.4820830 121.8736480
 175.3331150 170.8861970 122.6131320 176.0728940 171.5190520 121.4537780
 169.9509230 169.4251390 106.8948700 169.7498290 168.5618750 107.2562040
 169.7801280 169.3384750 105.9570300 171.9803710 168.0242180 123.1312300
 172.5703400 167.7158030 123.8190120 171.1623950 167.5521930 123.2872200
 168.7492030 166.5252010 106.8826580 169.0517930 166.5319440 105.9745730
 169.4886620 166.1749870 107.3794240 171.9676960 165.4686630 107.8682780
 171.6198960 164.7910620 107.2885230 172.1689730 165.0076140 108.6826170
 165.3082600 171.9974280 114.2647150 164.6531440 171.7285920 113.6206850
 166.1460550 171.8878760 113.8149130 166.3458530 172.3826850 118.8050490
 166.7131570 172.2954250 119.6846510 165.7769350 171.6193400 118.7057350
 165.8974530 169.2935940 122.7108910 165.0030580 169.2602700 123.0502620
 166.4372080 169.4922730 123.4760160 164.5220680 169.2073210 110.2072480
 163.6184760 169.4703410 110.0324140 165.0061300 169.4784380 109.4272440
 167.0647890 168.2638750 108.1166860 167.7739590 167.8421970 107.6314140
 166.3487830 168.3313980 107.4850210 166.7122050 164.3178080 107.1569510
 167.4350180 164.8587020 107.4750730 166.9846570 164.0441500 106.2811050
 166.4014240 163.5684270 117.0592130 167.0490430 163.0181650 116.6187290
 166.8216080 163.8227420 117.8807940 166.1546240 163.7239940 119.8017450
 165.8061060 164.1803760 120.5675630 165.8233940 162.8297070 119.8839880
 173.6671060 164.9151820 123.3236870 173.6059950 165.5073650 124.0732280
 174.6071440 164.8077780 123.1787130 166.8266880 163.2516140 123.0768220
 167.3749870 163.0704190 122.3134330 166.8922190 162.4610250 123.6124530
 174.7928480 164.0523860 118.2291360 174.0100270 164.5269360 118.5088120
 174.4991410 163.1478690 118.1204540 166.1368890 164.3571340 110.7505080
 166.8948250 164.4700220 110.1769110 165.6746060 165.1940540 110.7048510
 172.6782700 166.4710610 113.7407390 171.8657210 166.0967500 113.4003270
 173.1824340 165.7155690 114.0428580 168.5094040 164.8835390 109.2907050
 169.0386800 164.0965190 109.1615000 169.1422360 165.5626580 109.5242580
 170.7031880 164.6210530 112.3452440 170.0734620 163.9197840 112.5122570
 170.1637020 165.3814660 112.1285600 170.8287440 163.8994510 124.7804930
 170.5471710 164.4028110 124.0165750 171.2107140 163.1016260 124.4147060
 176.3361050 171.3340560  95.7220140 176.2555100 170.4195170  95.4511850
 175.9225470 171.8307630  95.0159850 174.4679090 173.1119580  97.6029410
 173.6921190 172.6320020  97.8927980 175.1192020 172.4325230  97.4285570
 168.4844920 173.4239390  98.4805170 167.6529800 173.1688100  98.8801680
 169.0925900 173.4950160  99.2163090 166.8936870 168.3841280  92.2647560
 166.0053570 168.7257250  92.1627440 167.1778060 168.1841600  91.3728390
 164.8569880 170.9846930  98.1487260 165.4285990 170.2169130  98.1490900
 164.8571420 171.2835690  97.2393870 166.0994750 166.3931290  99.9356190
 165.9197590 165.4957040 100.2158950 165.6974830 166.9403160 100.6103140
 174.9393250 168.5947150  97.8368500 175.3158070 167.7219030  97.7242170
 174.8412760 168.9305850  96.9458940 169.0698260 166.9672780  93.2985940
 169.1765010 167.8676510  93.6054700 168.1590620 166.9190750  93.0080590
 166.7181420 168.8891790  98.5438530 167.3991530 169.1530160  99.1625930
 166.4029470 168.0492660  98.8776540 170.9105990 169.9359150  97.6311120
 171.4184210 170.4340120  98.2716140 171.4419230 169.1594350  97.4550480
 169.1942090 164.5757710 101.8974540 169.1960530 165.0930100 101.0920440
 168.3646400 164.0987890 101.8744470 168.8757420 166.2867670  99.9044990
 169.2174230 167.1309720  99.6098860 167.9373230 166.4351410 100.0210330
 172.5585310 163.7749940  96.2289580 172.8660290 163.2196830  95.5125080
 171.6286010 163.9094400  96.0462570 174.9466070 171.8398770  92.9649700
 174.0195350 171.7736150  93.1938170 175.0990890 172.7778900  92.8504940
 174.9335150 168.1115770  89.9616860 173.9938820 168.2729730  90.0469320
 175.2518410 168.8301450  89.4152850 170.5522710 172.3663510  95.7469430
 170.1479710 171.6540760  95.2515330 170.6385830 172.0216750  96.6357470
 169.2651330 169.1406720  99.5268470 169.8165920 169.2502060  98.7521720
 169.7794840 169.5144320 100.2423700 168.9394060 172.6626080 103.1373810
 168.8001830 173.5348880 103.5061210 168.0575420 172.3198890 102.9921750
 167.2527340 171.2608490  93.2476080 167.1324940 171.9870580  92.6357350
 166.9428230 170.4911400  92.7703990 169.7191000 164.6043560  96.6299750
 169.2759150 165.3853100  96.2984270 170.2775990 164.9273450  97.3370690
 174.0060810 167.4712080 102.2335070 173.5440180 167.6795100 103.0455010
 173.6038920 166.6571430 101.9305740 172.8349820 164.2254260  91.5105580
 172.2104000 164.2214130  92.2358890 172.7479940 163.3585220  91.1141550
 171.7566900 165.1490890  98.4889350 172.0539230 166.0553720  98.4081370
 172.3052460 164.6609670  97.8748920 169.5105220 169.7277130  94.3581000
 169.2846140 169.5114300  95.2627620 168.7297750 170.1605590  94.0126970
 171.9504430 170.6262710 105.0241270 171.8548030 169.6857440 104.8741670
 172.7936410 170.8477780 104.6289340 175.3467850 168.3704040  94.9874930
 175.7397420 168.6876240  94.1743620 175.7084700 167.4915920  95.1019450
 167.0814970 167.0376380 103.1775050 166.6878360 167.8851590 103.3847830
 166.3933370 166.4002750 103.3683690 173.6560020 167.1211350 106.2471790
 172.9658340 166.9283550 106.8817880 174.3992320 167.4045990 106.7796090
 164.3832020 164.9604840  97.2105130 164.0945070 165.5307700  97.9230110
 165.1277780 164.4809290  97.5736360 164.5702250 168.9024960  88.4207850
 164.4876920 169.8455720  88.5622840 164.2185310 168.7599870  87.5420200
 175.9322990 170.9609790  99.0825710 175.2004110 171.4696600  99.4315810
 175.5347330 170.1439770  98.7814490 172.3700380 167.6363990  97.4878200
 172.3736440 167.1953940  96.6382740 173.2651500 167.9581320  97.5950020
 168.2202760 167.5190480  96.4472410 167.8802810 167.9965710  97.2039460
 167.4580080 167.0655600  96.0873510 172.4320530 168.6376070  90.4784960
 172.5533350 168.5962550  91.4270780 172.0469040 169.5000220  90.3231690
 176.3948900 166.4143470  98.4948650 176.4121640 166.8652120  99.3390500
 176.1464480 165.5149110  98.7082090 171.4442030 170.9477210  89.8768260
 170.8758930 170.4995460  89.2504170 172.1531030 171.3069990  89.3433410
 172.6708350 171.6965770  99.2343610 173.0378480 171.2224340  99.9804950
 172.4813410 172.5707340  99.5751950 165.5348840 166.4409460  95.3637080
 165.2495760 166.0765130  96.2015700 165.4727700 165.7089920  94.7500220
 170.4607720 170.7374410 101.5527820 170.1564790 171.6166390 101.7778180
 171.4154180 170.7974200 101.5885260 175.2087430 165.3338720  92.0850450
 174.3952040 164.8351890  92.0095760 175.0149380 166.1736970  91.6686800
 166.5171450 171.5777150 102.6999180 166.1586390 172.2431000 103.2872520
 166.2226010 170.7460700 103.0711800 169.7184570 172.0361390 105.5838730
 169.4184710 172.1818570 104.6866550 170.4895810 171.4766680 105.4912120
 165.0279500 171.5768410  89.3233780 165.8974350 171.8593210  89.6069700
 164.5369820 172.3904280  89.2082590 172.1914310 172.9641620  93.4442060
 172.6477090 173.7746870  93.6702250 171.8402520 172.6464760  94.2760550
 168.0926090 163.3079270  93.9164580 167.9640720 163.2997170  94.8649500
 167.2688110 163.6462360  93.5655590 165.0920020 165.0670390 103.3771280
 164.3778540 165.2667310 103.9823890 165.5115060 164.2909960 103.7486080
 171.9204860 168.7935590  93.3518170 171.2121010 169.2621930  93.7931780
 172.2049340 168.1357600  93.9863360 173.5460790 170.2132290 101.3510700
 174.0446040 170.6878110 102.0162550 173.6883740 169.2895810 101.5580730
 170.1239880 167.1020670  90.7268880 170.9730410 167.5390820  90.6609070
 169.7571150 167.4140930  91.5540940 169.0231300 173.3553030  89.2004410
 169.7894570 173.2434390  89.7629840 169.1005990 172.6591000  88.5481180
 167.7178060 170.7878100  89.8837300 167.7981650 169.8405610  89.9954700
 168.6097810 171.1184980  89.9897960 165.2448860 172.6093020 105.1193470
 165.7487880 172.0300300 105.6909700 164.5056280 172.8933250 105.6569840
 167.2771940 170.7522610 106.0143540 167.3177280 170.4536480 106.9228770
 168.1317440 171.1530220 105.8551060 171.0550330 173.3518160  91.1747050
 171.4766750 173.1858030  92.0178440 171.1801170 172.5418390  90.6802190
 169.2177750 169.3314710 103.9818030 168.6874210 168.8405660 103.3541370
 169.8865820 169.7598910 103.4475960 173.5677970 172.3755770  88.4224150
 174.0883630 171.6604790  88.0565300 174.2146370 173.0141640  88.7224660
 169.7050050 166.2977080 104.0615320 169.6106920 165.6797830 103.3366190
 169.1247440 167.0243370 103.8345230 172.4711490 164.8550320 101.0942710
 172.0228790 164.8774580 100.2488260 171.8376690 164.4569340 101.6913010
 175.2134940 171.4820830 103.0992990 175.3331150 170.8861970 103.8387830
 176.0728940 171.5190520 102.6794290 169.9509230 169.4251390  88.1205210
 169.7498290 168.5618750  88.4818550 169.7801280 169.3384750  87.1826810
 171.9803710 168.0242180 104.3568810 172.5703400 167.7158030 105.0446630
 171.1623950 167.5521930 104.5128710 168.7492030 166.5252010  88.1083090
 169.0517930 166.5319440  87.2002240 169.4886620 166.1749870  88.6050750
 171.9676960 165.4686630  89.0939290 171.6198960 164.7910620  88.5141740
 172.1689730 165.0076140  89.9082680 165.3082600 171.9974280  95.4903660
 164.6531440 171.7285920  94.8463360 166.1460550 171.8878760  95.0405640
 166.3458530 172.3826850 100.0307000 166.7131570 172.2954250 100.9103020
 165.7769350 171.6193400  99.9313860 165.8974530 169.2935940 103.9365420
 165.0030580 169.2602700 104.2759130 166.4372080 169.4922730 104.7016670
 164.5220680 169.2073210  91.4328990 163.6184760 169.4703410  91.2580650
 165.0061300 169.4784380  90.6528950 167.0647890 168.2638750  89.3423370
 167.7739590 167.8421970  88.8570650 166.3487830 168.3313980  88.7106720
 166.7122050 164.3178080  88.3826020 167.4350180 164.8587020  88.7007240
 166.9846570 164.0441500  87.5067560 166.4014240 163.5684270  98.2848640
 167.0490430 163.0181650  97.8443800 166.8216080 163.8227420  99.1064450
 166.1546240 163.7239940 101.0273960 165.8061060 164.1803760 101.7932140
 165.8233940 162.8297070 101.1096390 173.6671060 164.9151820 104.5493380
 173.6059950 165.5073650 105.2988790 174.6071440 164.8077780 104.4043640
 166.8266880 163.2516140 104.3024730 167.3749870 163.0704190 103.5390840
 166.8922190 162.4610250 104.8381040 174.7928480 164.0523860  99.4547870
 174.0100270 164.5269360  99.7344630 174.4991410 163.1478690  99.3461050
 166.1368890 164.3571340  91.9761590 166.8948250 164.4700220  91.4025620
 165.6746060 165.1940540  91.9305020 172.6782700 166.4710610  94.9663900
 171.8657210 166.0967500  94.6259780 173.1824340 165.7155690  95.2685090
 168.5094040 164.8835390  90.5163560 169.0386800 164.0965190  90.3871510
 169.1422360 165.5626580  90.7499090 170.7031880 164.6210530  93.5708950
 170.0734620 163.9197840  93.7379080 170.1637020 165.3814660  93.3542110
 170.8287440 163.8994510 106.0061440 170.5471710 164.4028110 105.2422260
 171.2107140 163.1016260 105.6403570 176.3361050 171.3340560  76.9476650
 176.2555100 170.4195170  76.6768360 175.9225470 171.8307630  76.2416360
 174.4679090 173.1119580  78.8285920 173.6921190 172.6320020  79.1184490
 175.1192020 172.4325230  78.6542080 168.4844920 173.4239390  79.7061680
 167.6529800 173.1688100  80.1058190 169.0925900 173.4950160  80.4419600
 166.8936870 168.3841280  73.4904070 166.0053570 168.7257250  73.3883950
 167.1778060 168.1841600  72.5984900 164.8569880 170.9846930  79.3743770
 165.4285990 170.2169130  79.3747410 164.8571420 171.2835690  78.4650380
 166.0994750 166.3931290  81.1612700 165.9197590 165.4957040  81.4415460
 165.6974830 166.9403160  81.8359650 174.9393250 168.5947150  79.0625010
 175.3158070 167.7219030  78.9498680 174.8412760 168.9305850  78.1715450
 169.0698260 166.9672780  74.5242450 169.1765010 167.8676510  74.8311210
 168.1590620 166.9190750  74.2337100 166.7181420 168.8891790  79.7695040
 167.3991530 169.1530160  80.3882440 166.4029470 168.0492660  80.1033050
 170.9105990 169.9359150  78.8567630 171.4184210 170.4340120  79.4972650
 171.4419230 169.1594350  78.6806990 169.1942090 164.5757710  83.1231050
 169.1960530 165.0930100  82.3176950 168.3646400 164.0987890  83.1000980
 168.8757420 166.2867670  81.1301500 169.2174230 167.1309720  80.8355370
 167.9373230 166.4351410  81.2466840 172.5585310 163.7749940  77.4546090
 172.8660290 163.2196830  76.7381590 171.6286010 163.9094400  77.2719080
 174.9466070 171.8398770  74.1906210 174.0195350 171.7736150  74.4194680
 175.0990890 172.7778900  74.0761450 174.9335150 168.1115770  71.1873370
 173.9938820 168.2729730  71.2725830 175.2518410 168.8301450  70.6409360
 170.5522710 172.3663510  76.9725940 170.1479710 171.6540760  76.4771840
 170.6385830 172.0216750  77.8613980 169.2651330 169.1406720  80.7524980
 169.8165920 169.2502060  79.9778230 169.7794840 169.5144320  81.4680210
 168.9394060 172.6626080  84.3630320 168.8001830 173.5348880  84.7317720
 168.0575420 172.3198890  84.2178260 167.2527340 171.2608490  74.4732590
 167.1324940 171.9870580  73.8613860 166.9428230 170.4911400  73.9960500
 169.7191000 164.6043560  77.8556260 169.2759150 165.3853100  77.5240780
 170.2775990 164.9273450  78.5627200 174.0060810 167.4712080  83.4591580
 173.5440180 167.6795100  84.2711520 173.6038920 166.6571430  83.1562250
 172.8349820 164.2254260  72.7362090 172.2104000 164.2214130  73.4615400
 172.7479940 163.3585220  72.3398060 171.7566900 165.1490890  79.7145860
 172.0539230 166.0553720  79.6337880 172.3052460 164.6609670  79.1005430
 169.5105220 169.7277130  75.5837510 169.2846140 169.5114300  76.4884130
 168.7297750 170.1605590  75.2383480 171.9504430 170.6262710  86.2497780
 171.8548030 169.6857440  86.0998180 172.7936410 170.8477780  85.8545850
 175.3467850 168.3704040  76.2131440 175.7397420 168.6876240  75.4000130
 175.7084700 167.4915920  76.3275960 167.0814970 167.0376380  84.4031560
 166.6878360 167.8851590  84.6104340 166.3933370 166.4002750  84.5940200
 173.6560020 167.1211350  87.4728300 172.9658340 166.9283550  88.1074390
 174.3992320 167.4045990  88.0052600 164.3832020 164.9604840  78.4361640
 164.0945070 165.5307700  79.1486620 165.1277780 164.4809290  78.7992870
 164.5702250 168.9024960  69.6464360 164.4876920 169.8455720  69.7879350
 164.2185310 168.7599870  68.7676710 175.9322990 170.9609790  80.3082220
 175.2004110 171.4696600  80.6572320 175.5347330 170.1439770  80.0071000
 172.3700380 167.6363990  78.7134710 172.3736440 167.1953940  77.8639250
 173.2651500 167.9581320  78.8206530 168.2202760 167.5190480  77.6728920
 167.8802810 167.9965710  78.4295970 167.4580080 167.0655600  77.3130020
 172.4320530 168.6376070  71.7041470 172.5533350 168.5962550  72.6527290
 172.0469040 169.5000220  71.5488200 176.3948900 166.4143470  79.7205160
 176.4121640 166.8652120  80.5647010 176.1464480 165.5149110  79.9338600
 171.4442030 170.9477210  71.1024770 170.8758930 170.4995460  70.4760680
 172.1531030 171.3069990  70.5689920 172.6708350 171.6965770  80.4600120
 173.0378480 171.2224340  81.2061460 172.4813410 172.5707340  80.8008460
 165.5348840 166.4409460  76.5893590 165.2495760 166.0765130  77.4272210
 165.4727700 165.7089920  75.9756730 170.4607720 170.7374410  82.7784330
 170.1564790 171.6166390  83.0034690 171.4154180 170.7974200  82.8141770
 175.2087430 165.3338720  73.3106960 174.3952040 164.8351890  73.2352270
 175.0149380 166.1736970  72.8943310 166.5171450 171.5777150  83.9255690
 166.1586390 172.2431000  84.5129030 166.2226010 170.7460700  84.2968310
 169.7184570 172.0361390  86.8095240 169.4184710 172.1818570  85.9123060
 170.4895810 171.4766680  86.7168630 165.0279500 171.5768410  70.5490290
 165.8974350 171.8593210  70.8326210 164.5369820 172.3904280  70.4339100
 172.1914310 172.9641620  74.6698570 172.6477090 173.7746870  74.8958760
 171.8402520 172.6464760  75.5017060 168.0926090 163.3079270  75.1421090
 167.9640720 163.2997170  76.0906010 167.2688110 163.6462360  74.7912100
 165.0920020 165.0670390  84.6027790 164.3778540 165.2667310  85.2080400
 165.5115060 164.2909960  84.9742590 171.9204860 168.7935590  74.5774680
 171.2121010 169.2621930  75.0188290 172.2049340 168.1357600  75.2119870
 173.5460790 170.2132290  82.5767210 174.0446040 170.6878110  83.2419060
 173.6883740 169.2895810  82.7837240 170.1239880 167.1020670  71.9525390
 170.9730410 167.5390820  71.8865580 169.7571150 167.4140930  72.7797450
 169.0231300 173.3553030  70.4260920 169.7894570 173.2434390  70.9886350
 169.1005990 172.6591000  69.7737690 167.7178060 170.7878100  71.1093810
 167.7981650 169.8405610  71.2211210 168.6097810 171.1184980  71.2154470
 165.2448860 172.6093020  86.3449980 165.7487880 172.0300300  86.9166210
 164.5056280 172.8933250  86.8826350 167.2771940 170.7522610  87.2400050
 167.3177280 170.4536480  88.1485280 168.1317440 171.1530220  87.0807570
 171.0550330 173.3518160  72.4003560 171.4766750 173.1858030  73.2434950
 171.1801170 172.5418390  71.9058700 169.2177750 169.3314710  85.2074540
 168.6874210 168.8405660  84.5797880 169.8865820 169.7598910  84.6732470
 173.5677970 172.3755770  69.6480660 174.0883630 171.6604790  69.2821810
 174.2146370 173.0141640  69.9481170 169.7050050 166.2977080  85.2871830
 169.6106920 165.6797830  84.5622700 169.1247440 167.0243370  85.0601740
 172.4711490 164.8550320  82.3199220 172.0228790 164.8774580  81.4744770
 171.8376690 164.4569340  82.9169520 175.2134940 171.4820830  84.3249500
 175.3331150 170.8861970  85.0644340 176.0728940 171.5190520  83.9050800
 169.9509230 169.4251390  69.3461720 169.7498290 168.5618750  69.7075060
 169.7801280 169.3384750  68.4083320 171.9803710 168.0242180  85.5825320
 172.5703400 167.7158030  86.2703140 171.1623950 167.5521930  85.7385220
 168.7492030 166.5252010  69.3339600 169.0517930 166.5319440  68.4258750
 169.4886620 166.1749870  69.8307260 171.9676960 165.4686630  70.3195800
 171.6198960 164.7910620  69.7398250 172.1689730 165.0076140  71.1339190
 165.3082600 171.9974280  76.7160170 164.6531440 171.7285920  76.0719870
 166.1460550 171.8878760  76.2662150 166.3458530 172.3826850  81.2563510
 166.7131570 172.2954250  82.1359530 165.7769350 171.6193400  81.1570370
 165.8974530 169.2935940  85.1621930 165.0030580 169.2602700  85.5015640
 166.4372080 169.4922730  85.9273180 164.5220680 169.2073210  72.6585500
 163.6184760 169.4703410  72.4837160 165.0061300 169.4784380  71.8785460
 167.0647890 168.2638750  70.5679880 167.7739590 167.8421970  70.0827160
 166.3487830 168.3313980  69.9363230 166.7122050 164.3178080  69.6082530
 167.4350180 164.8587020  69.9263750 166.9846570 164.0441500  68.7324070
 166.4014240 163.5684270  79.5105150 167.0490430 163.0181650  79.0700310
 166.8216080 163.8227420  80.3320960 166.1546240 163.7239940  82.2530470
 165.8061060 164.1803760  83.0188650 165.8233940 162.8297070  82.3352900
 173.6671060 164.9151820  85.7749890 173.6059950 165.5073650  86.5245300
 174.6071440 164.8077780  85.6300150 166.8266880 163.2516140  85.5281240
 167.3749870 163.0704190  84.7647350 166.8922190 162.4610250  86.0637550
 174.7928480 164.0523860  80.6804380 174.0100270 164.5269360  80.9601140
 174.4991410 163.1478690  80.5717560 166.1368890 164.3571340  73.2018100
 166.8948250 164.4700220  72.6282130 165.6746060 165.1940540  73.1561530
 172.6782700 166.4710610  76.1920410 171.8657210 166.0967500  75.8516290
 173.1824340 165.7155690  76.4941600 168.5094040 164.8835390  71.7420070
 169.0386800 164.0965190  71.6128020 169.1422360 165.5626580  71.9755600
 170.7031880 164.6210530  74.7965460 170.0734620 163.9197840  74.9635590
 170.1637020 165.3814660  74.5798620 170.8287440 163.8994510  87.2317950
 170.5471710 164.4028110  86.4678770 171.2107140 163.1016260  86.8660080
 176.3361050 171.3340560  58.1733160 176.2555100 170.4195170  57.9024870
 175.9225470 171.8307630  57.4672870 174.4679090 173.1119580  60.0542430
 173.6921190 172.6320020  60.3441000 175.1192020 172.4325230  59.8798590
 168.4844920 173.4239390  60.9318190 167.6529800 173.1688100  61.3314700
 169.0925900 173.4950160  61.6676110 166.8936870 168.3841280  54.7160580
 166.0053570 168.7257250  54.6140460 167.1778060 168.1841600  53.8241410
 164.8569880 170.9846930  60.6000280 165.4285990 170.2169130  60.6003920
 164.8571420 171.2835690  59.6906890 166.0994750 166.3931290  62.3869210
 165.9197590 165.4957040  62.6671970 165.6974830 166.9403160  63.0616160
 174.9393250 168.5947150  60.2881520 175.3158070 167.7219030  60.1755190
 174.8412760 168.9305850  59.3971960 169.0698260 166.9672780  55.7498960
 169.1765010 167.8676510  56.0567720 168.1590620 166.9190750  55.4593610
 166.7181420 168.8891790  60.9951550 167.3991530 169.1530160  61.6138950
 166.4029470 168.0492660  61.3289560 170.9105990 169.9359150  60.0824140
 171.4184210 170.4340120  60.7229160 171.4419230 169.1594350  59.9063500
 169.1942090 164.5757710  64.3487560 169.1960530 165.0930100  63.5433460
 168.3646400 164.0987890  64.3257490 168.8757420 166.2867670  62.3558010
 169.2174230 167.1309720  62.0611880 167.9373230 166.4351410  62.4723350
 172.5585310 163.7749940  58.6802600 172.8660290 163.2196830  57.9638100
 171.6286010 163.9094400  58.4975590 174.9466070 171.8398770  55.4162720
 174.0195350 171.7736150  55.6451190 175.0990890 172.7778900  55.3017960
 174.9335150 168.1115770  52.4129880 173.9938820 168.2729730  52.4982340
 175.2518410 168.8301450  51.8665870 170.5522710 172.3663510  58.1982450
 170.1479710 171.6540760  57.7028350 170.6385830 172.0216750  59.0870490
 169.2651330 169.1406720  61.9781490 169.8165920 169.2502060  61.2034740
 169.7794840 169.5144320  62.6936720 168.9394060 172.6626080  65.5886830
 168.8001830 173.5348880  65.9574230 168.0575420 172.3198890  65.4434770
 167.2527340 171.2608490  55.6989100 167.1324940 171.9870580  55.0870370
 166.9428230 170.4911400  55.2217010 169.7191000 164.6043560  59.0812770
 169.2759150 165.3853100  58.7497290 170.2775990 164.9273450  59.7883710
 174.0060810 167.4712080  64.6848090 173.5440180 167.6795100  65.4968030
 173.6038920 166.6571430  64.3818760 172.8349820 164.2254260  53.9618600
 172.2104000 164.2214130  54.6871910 172.7479940 163.3585220  53.5654570
 171.7566900 165.1490890  60.9402370 172.0539230 166.0553720  60.8594390
 172.3052460 164.6609670  60.3261940 169.5105220 169.7277130  56.8094020
 169.2846140 169.5114300  57.7140640 168.7297750 170.1605590  56.4639990
 171.9504430 170.6262710  67.4754290 171.8548030 169.6857440  67.3254690
 172.7936410 170.8477780  67.0802360 175.3467850 168.3704040  57.4387950
 175.7397420 168.6876240  56.6256640 175.7084700 167.4915920  57.5532470
 167.0814970 167.0376380  65.6288070 166.6878360 167.8851590  65.8360850
 166.3933370 166.4002750  65.8196710 173.6560020 167.1211350  68.6984810
 172.9658340 166.9283550  69.3330900 174.3992320 167.4045990  69.2309110
 164.3832020 164.9604840  59.6618150 164.0945070 165.5307700  60.3743130
 165.1277780 164.4809290  60.0249380 164.5702250 168.9024960  50.8720870
 164.4876920 169.8455720  51.0135860 164.2185310 168.7599870  49.9933220
 175.9322990 170.9609790  61.5338730 175.2004110 171.4696600  61.8828830
 175.5347330 170.1439770  61.2327510 172.3700380 167.6363990  59.9391220
 172.3736440 167.1953940  59.0895760 173.2651500 167.9581320  60.0463040
 168.2202760 167.5190480  58.8985430 167.8802810 167.9965710  59.6552480
 167.4580080 167.0655600  58.5386530 172.4320530 168.6376070  52.9297980
 172.5533350 168.5962550  53.8783800 172.0469040 169.5000220  52.7744710
 176.3948900 166.4143470  60.9461670 176.4121640 166.8652120  61.7903520
 176.1464480 165.5149110  61.1595110 171.4442030 170.9477210  52.3281280
 170.8758930 170.4995460  51.7017190 172.1531030 171.3069990  51.7946430
 172.6708350 171.6965770  61.6856630 173.0378480 171.2224340  62.4317970
 172.4813410 172.5707340  62.0264970 165.5348840 166.4409460  57.8150100
 165.2495760 166.0765130  58.6528720 165.4727700 165.7089920  57.2013240
 170.4607720 170.7374410  64.0040840 170.1564790 171.6166390  64.2291200
 171.4154180 170.7974200  64.0398280 175.2087430 165.3338720  54.5363470
 174.3952040 164.8351890  54.4608780 175.0149380 166.1736970  54.1199820
 166.5171450 171.5777150  65.1512200 166.1586390 172.2431000  65.7385540
 166.2226010 170.7460700  65.5224820 169.7184570 172.0361390  68.0351750
 169.4184710 172.1818570  67.1379570 170.4895810 171.4766680  67.9425140
 165.0279500 171.5768410  51.7746800 165.8974350 171.8593210  52.0582720
 164.5369820 172.3904280  51.6595610 172.1914310 172.9641620  55.8955080
 172.6477090 173.7746870  56.1215270 171.8402520 172.6464760  56.7273570
 168.0926090 163.3079270  56.3677600 167.9640720 163.2997170  57.3162520
 167.2688110 163.6462360  56.0168610 165.0920020 165.0670390  65.8284300
 164.3778540 165.2667310  66.4336910 165.5115060 164.2909960  66.1999100
 171.9204860 168.7935590  55.8031190 171.2121010 169.2621930  56.2444800
 172.2049340 168.1357600  56.4376380 173.5460790 170.2132290  63.8023720
 174.0446040 170.6878110  64.4675570 173.6883740 169.2895810  64.0093750
 170.1239880 167.1020670  53.1781900 170.9730410 167.5390820  53.1122090
 169.7571150 167.4140930  54.0053960 169.0231300 173.3553030  51.6517430
 169.7894570 173.2434390  52.2142860 169.1005990 172.6591000  50.9994200
 167.7178060 170.7878100  52.3350320 167.7981650 169.8405610  52.4467720
 168.6097810 171.1184980  52.4410980 165.2448860 172.6093020  67.5706490
 165.7487880 172.0300300  68.1422720 164.5056280 172.8933250  68.1082860
 167.2771940 170.7522610  68.4656560 167.3177280 170.4536480  69.3741790
 168.1317440 171.1530220  68.3064080 171.0550330 173.3518160  53.6260070
 171.4766750 173.1858030  54.4691460 171.1801170 172.5418390  53.1315210
 169.2177750 169.3314710  66.4331050 168.6874210 168.8405660  65.8054390
 169.8865820 169.7598910  65.8988980 173.5677970 172.3755770  50.8737170
 174.0883630 171.6604790  50.5078320 174.2146370 173.0141640  51.1737680
 169.7050050 166.2977080  66.5128340 169.6106920 165.6797830  65.7879210
 169.1247440 167.0243370  66.2858250 172.4711490 164.8550320  63.5455730
 172.0228790 164.8774580  62.7001280 171.8376690 164.4569340  64.1426030
 175.2134940 171.4820830  65.5506010 175.3331150 170.8861970  66.2900850
 176.0728940 171.5190520  65.1307310 169.9509230 169.4251390  50.5718230
 169.7498290 168.5618750  50.9331570 169.7801280 169.3384750  49.6339830
 171.9803710 168.0242180  66.8081830 172.5703400 167.7158030  67.4959650
 171.1623950 167.5521930  66.9641730 168.7492030 166.5252010  50.5596110
 169.0517930 166.5319440  49.6515260 169.4886620 166.1749870  51.0563770
 171.9676960 165.4686630  51.5452310 171.6198960 164.7910620  50.9654760
 172.1689730 165.0076140  52.3595700 165.3082600 171.9974280  57.9416680
 164.6531440 171.7285920  57.2976380 166.1460550 171.8878760  57.4918660
 166.3458530 172.3826850  62.4820020 166.7131570 172.2954250  63.3616040
 165.7769350 171.6193400  62.3826880 165.8974530 169.2935940  66.3878440
 165.0030580 169.2602700  66.7272150 166.4372080 169.4922730  67.1529690
 164.5220680 169.2073210  53.8842010 163.6184760 169.4703410  53.7093670
 165.0061300 169.4784380  53.1041970 167.0647890 168.2638750  51.7936390
 167.7739590 167.8421970  51.3083670 166.3487830 168.3313980  51.1619740
 166.7122050 164.3178080  50.8339040 167.4350180 164.8587020  51.1520260
 166.9846570 164.0441500  49.9580580 166.4014240 163.5684270  60.7361660
 167.0490430 163.0181650  60.2956820 166.8216080 163.8227420  61.5577470
 166.1546240 163.7239940  63.4786980 165.8061060 164.1803760  64.2445160
 165.8233940 162.8297070  63.5609410 173.6671060 164.9151820  67.0006400
 173.6059950 165.5073650  67.7501810 174.6071440 164.8077780  66.8556660
 166.8266880 163.2516140  66.7537750 167.3749870 163.0704190  65.9903860
 166.8922190 162.4610250  67.2894060 174.7928480 164.0523860  61.9060890
 174.0100270 164.5269360  62.1857650 174.4991410 163.1478690  61.7974070
 166.1368890 164.3571340  54.4274610 166.8948250 164.4700220  53.8538640
 165.6746060 165.1940540  54.3818040 172.6782700 166.4710610  57.4176920
 171.8657210 166.0967500  57.0772800 173.1824340 165.7155690  57.7198110
 168.5094040 164.8835390  52.9676580 169.0386800 164.0965190  52.8384530
 169.1422360 165.5626580  53.2012110 170.7031880 164.6210530  56.0221970
 170.0734620 163.9197840  56.1892100 170.1637020 165.3814660  55.8055130
 170.8287440 163.8994510  68.4574460 170.5471710 164.4028110  67.6935280
 171.2107140 163.1016260  68.0916590 176.3361050 171.3340560  39.3989670
 176.2555100 170.4195170  39.1281380 175.9225470 171.8307630  38.6929380
 174.4679090 173.1119580  41.2798940 173.6921190 172.6320020  41.5697510
 175.1192020 172.4325230  41.1055100 168.4844920 173.4239390  42.1574700
 167.6529800 173.1688100  42.5571210 169.0925900 173.4950160  42.8932620
 166.8936870 168.3841280  35.9417090 166.0053570 168.7257250  35.8396970
 167.1778060 168.1841600  35.0497920 164.8569880 170.9846930  41.8256790
 165.4285990 170.2169130  41.8260430 164.8571420 171.2835690  40.9163400
 166.0994750 166.3931290  43.6125720 165.9197590 165.4957040  43.8928480
 165.6974830 166.9403160  44.2872670 174.9393250 168.5947150  41.5138030
 175.3158070 167.7219030  41.4011700 174.8412760 168.9305850  40.6228470
 169.0698260 166.9672780  36.9755470 169.1765010 167.8676510  37.2824230
 168.1590620 166.9190750  36.6850120 166.7181420 168.8891790  42.2208060
 167.3991530 169.1530160  42.8395460 166.4029470 168.0492660  42.5546070
 170.9105990 169.9359150  41.3080650 171.4184210 170.4340120  41.9485670
 171.4419230 169.1594350  41.1320010 169.1942090 164.5757710  45.5744070
 169.1960530 165.0930100  44.7689970 168.3646400 164.0987890  45.5514000
 168.8757420 166.2867670  43.5814520 169.2174230 167.1309720  43.2868390
 167.9373230 166.4351410  43.6979860 172.5585310 163.7749940  39.9059110
 172.8660290 163.2196830  39.1894610 171.6286010 163.9094400  39.7232100
 174.9466070 171.8398770  36.6419230 174.0195350 171.7736150  36.8707700
 175.0990890 172.7778900  36.5274470 174.9335150 168.1115770  33.6386390
 173.9938820 168.2729730  33.7238850 175.2518410 168.8301450  33.0922380
 170.5522710 172.3663510  39.4238960 170.1479710 171.6540760  38.9284860
 170.6385830 172.0216750  40.3127000 169.2651330 169.1406720  43.2038000
 169.8165920 169.2502060  42.4291250 169.7794840 169.5144320  43.9193230
 168.9394060 172.6626080  46.8143340 168.8001830 173.5348880  47.1830740
 168.0575420 172.3198890  46.6691280 167.2527340 171.2608490  36.9245610
 167.1324940 171.9870580  36.3126880 166.9428230 170.4911400  36.4473520
 169.7191000 164.6043560  40.3069280 169.2759150 165.3853100  39.9753800
 170.2775990 164.9273450  41.0140220 174.0060810 167.4712080  45.9104600
 173.5440180 167.6795100  46.7224540 173.6038920 166.6571430  45.6075270
 172.8349820 164.2254260  35.1875110 172.2104000 164.2214130  35.9128420
 172.7479940 163.3585220  34.7911080 171.7566900 165.1490890  42.1658880
 172.0539230 166.0553720  42.0850900 172.3052460 164.6609670  41.5518450
 169.5105220 169.7277130  38.0350530 169.2846140 169.5114300  38.9397150
 168.7297750 170.1605590  37.6896500 171.9504430 170.6262710  48.7010800
 171.8548030 169.6857440  48.5511200 172.7936410 170.8477780  48.3058870
 175.3467850 168.3704040  38.6644460 175.7397420 168.6876240  37.8513150
 175.7084700 167.4915920  38.7788980 167.0814970 167.0376380  46.8544580
 166.6878360 167.8851590  47.0617360 166.3933370 166.4002750  47.0453220
 173.6560020 167.1211350  49.9241320 172.9658340 166.9283550  50.5587410
 174.3992320 167.4045990  50.4565620 164.3832020 164.9604840  40.8874660
 164.0945070 165.5307700  41.5999640 165.1277780 164.4809290  41.2505890
 164.5702250 168.9024960  32.0977380 164.4876920 169.8455720  32.2392370
 164.2185310 168.7599870  31.2189730 175.9322990 170.9609790  42.7595240
 175.2004110 171.4696600  43.1085340 175.5347330 170.1439770  42.4584020
 172.3700380 167.6363990  41.1647730 172.3736440 167.1953940  40.3152270
 173.2651500 167.9581320  41.2719550 168.2202760 167.5190480  40.1241940
 167.8802810 167.9965710  40.8808990 167.4580080 167.0655600  39.7643040
 172.4320530 168.6376070  34.1554490 172.5533350 168.5962550  35.1040310
 172.0469040 169.5000220  34.0001220 176.3948900 166.4143470  42.1718180
 176.4121640 166.8652120  43.0160030 176.1464480 165.5149110  42.3851620
 171.4442030 170.9477210  33.5537790 170.8758930 170.4995460  32.9273700
 172.1531030 171.3069990  33.0202940 172.6708350 171.6965770  42.9113140
 173.0378480 171.2224340  43.6574480 172.4813410 172.5707340  43.2521480
 165.5348840 166.4409460  39.0406610 165.2495760 166.0765130  39.8785230
 165.4727700 165.7089920  38.4269750 170.4607720 170.7374410  45.2297350
 170.1564790 171.6166390  45.4547710 171.4154180 170.7974200  45.2654790
 175.2087430 165.3338720  35.7619980 174.3952040 164.8351890  35.6865290
 175.0149380 166.1736970  35.3456330 166.5171450 171.5777150  46.3768710
 166.1586390 172.2431000  46.9642050 166.2226010 170.7460700  46.7481330
 169.7184570 172.0361390  49.2608260 169.4184710 172.1818570  48.3636080
 170.4895810 171.4766680  49.1681650 165.0279500 171.5768410  33.0003310
 165.8974350 171.8593210  33.2839230 164.5369820 172.3904280  32.8852120
 172.1914310 172.9641620  37.1211590 172.6477090 173.7746870  37.3471780
 171.8402520 172.6464760  37.9530080 168.0926090 163.3079270  37.5934110
 167.9640720 163.2997170  38.5419030 167.2688110 163.6462360  37.2425120
 165.0920020 165.0670390  47.0540810 164.3778540 165.2667310  47.6593420
 165.5115060 164.2909960  47.4255610 171.9204860 168.7935590  37.0287700
 171.2121010 169.2621930  37.4701310 172.2049340 168.1357600  37.6632890
 173.5460790 170.2132290  45.0280230 174.0446040 170.6878110  45.6932080
 173.6883740 169.2895810  45.2350260 170.1239880 167.1020670  34.4038410
 170.9730410 167.5390820  34.3378600 169.7571150 167.4140930  35.2310470
 169.0231300 173.3553030  32.8773940 169.7894570 173.2434390  33.4399370
 169.1005990 172.6591000  32.2250710 167.7178060 170.7878100  33.5606830
 167.7981650 169.8405610  33.6724230 168.6097810 171.1184980  33.6667490
 165.2448860 172.6093020  48.7963000 165.7487880 172.0300300  49.3679230
 164.5056280 172.8933250  49.3339370 167.2771940 170.7522610  49.6913070
 167.3177280 170.4536480  50.5998300 168.1317440 171.1530220  49.5320590
 171.0550330 173.3518160  34.8516580 171.4766750 173.1858030  35.6947970
 171.1801170 172.5418390  34.3571720 169.2177750 169.3314710  47.6587560
 168.6874210 168.8405660  47.0310900 169.8865820 169.7598910  47.1245490
 173.5677970 172.3755770  32.0993680 174.0883630 171.6604790  31.7334830
 174.2146370 173.0141640  32.3994190 169.7050050 166.2977080  47.7384850
 169.6106920 165.6797830  47.0135720 169.1247440 167.0243370  47.5114760
 172.4711490 164.8550320  44.7712240 172.0228790 164.8774580  43.9257790
 171.8376690 164.4569340  45.3682540 175.2134940 171.4820830  46.7762520
 175.3331150 170.8861970  47.5157360 176.0728940 171.5190520  46.3563820
 169.9509230 169.4251390  31.7974740 169.7498290 168.5618750  32.1588080
 169.7801280 169.3384750  30.8596340 171.9803710 168.0242180  48.0338340
 172.5703400 167.7158030  48.7216160 171.1623950 167.5521930  48.1898240
 168.7492030 166.5252010  31.7852620 169.0517930 166.5319440  30.8771770
 169.4886620 166.1749870  32.2820280 171.9676960 165.4686630  32.7708820
 171.6198960 164.7910620  32.1911270 172.1689730 165.0076140  33.5852210
 165.3082600 171.9974280  39.1673190 164.6531440 171.7285920  38.5232890
 166.1460550 171.8878760  38.7175170 166.3458530 172.3826850  43.7076530
 166.7131570 172.2954250  44.5872550 165.7769350 171.6193400  43.6083390
 165.8974530 169.2935940  47.6134950 165.0030580 169.2602700  47.9528660
 166.4372080 169.4922730  48.3786200 164.5220680 169.2073210  35.1098520
 163.6184760 169.4703410  34.9350180 165.0061300 169.4784380  34.3298480
 167.0647890 168.2638750  33.0192900 167.7739590 167.8421970  32.5340180
 166.3487830 168.3313980  32.3876250 166.7122050 164.3178080  32.0595550
 167.4350180 164.8587020  32.3776770 166.9846570 164.0441500  31.1837090
 166.4014240 163.5684270  41.9618170 167.0490430 163.0181650  41.5213330
 166.8216080 163.8227420  42.7833980 166.1546240 163.7239940  44.7043490
 165.8061060 164.1803760  45.4701670 165.8233940 162.8297070  44.7865920
 173.6671060 164.9151820  48.2262910 173.6059950 165.5073650  48.9758320
 174.6071440 164.8077780  48.0813170 166.8266880 163.2516140  47.9794260
 167.3749870 163.0704190  47.2160370 166.8922190 162.4610250  48.5150570
 174.7928480 164.0523860  43.1317400 174.0100270 164.5269360  43.4114160
 174.4991410 163.1478690  43.0230580 166.1368890 164.3571340  35.6531120
 166.8948250 164.4700220  35.0795150 165.6746060 165.1940540  35.6074550
 172.6782700 166.4710610  38.6433430 171.8657210 166.0967500  38.3029310
 173.1824340 165.7155690  38.9454620 168.5094040 164.8835390  34.1933090
 169.0386800 164.0965190  34.0641040 169.1422360 165.5626580  34.4268620
 170.7031880 164.6210530  37.2478480 170.0734620 163.9197840  37.4148610
 170.1637020 165.3814660  37.0311640 170.8287440 163.8994510  49.6830970
 170.5471710 164.4028110  48.9191790 171.2107140 163.1016260  49.3173100
 176.3361050 171.3340560  20.6246180 176.2555100 170.4195170  20.3537890
 175.9225470 171.8307630  19.9185890 174.4679090 173.1119580  22.5055450
 173.6921190 172.6320020  22.7954020 175.1192020 172.4325230  22.3311610
 168.4844920 173.4239390  23.3831210 167.6529800 173.1688100  23.7827720
 169.0925900 173.4950160  24.1189130 166.8936870 168.3841280  17.1673600
 166.0053570 168.7257250  17.0653480 167.1778060 168.1841600  16.2754430
 164.8569880 170.9846930  23.0513300 165.4285990 170.2169130  23.0516940
 164.8571420 171.2835690  22.1419910 166.0994750 166.3931290  24.8382230
 165.9197590 165.4957040  25.1184990 165.6974830 166.9403160  25.5129180
 174.9393250 168.5947150  22.7394540 175.3158070 167.7219030  22.6268210
 174.8412760 168.9305850  21.8484980 169.0698260 166.9672780  18.2011980
 169.1765010 167.8676510  18.5080740 168.1590620 166.9190750  17.9106630
 166.7181420 168.8891790  23.4464570 167.3991530 169.1530160  24.0651970
 166.4029470 168.0492660  23.7802580 170.9105990 169.9359150  22.5337160
 171.4184210 170.4340120  23.1742180 171.4419230 169.1594350  22.3576520
 169.1942090 164.5757710  26.8000580 169.1960530 165.0930100  25.9946480
 168.3646400 164.0987890  26.7770510 168.8757420 166.2867670  24.8071030
 169.2174230 167.1309720  24.5124900 167.9373230 166.4351410  24.9236370
 172.5585310 163.7749940  21.1315620 172.8660290 163.2196830  20.4151120
 171.6286010 163.9094400  20.9488610 174.9466070 171.8398770  17.8675740
 174.0195350 171.7736150  18.0964210 175.0990890 172.7778900  17.7530980
 174.9335150 168.1115770  14.8642900 173.9938820 168.2729730  14.9495360
 175.2518410 168.8301450  14.3178890 170.5522710 172.3663510  20.6495470
 170.1479710 171.6540760  20.1541370 170.6385830 172.0216750  21.5383510
 169.2651330 169.1406720  24.4294510 169.8165920 169.2502060  23.6547760
 169.7794840 169.5144320  25.1449740 168.9394060 172.6626080  28.0399850
 168.8001830 173.5348880  28.4087250 168.0575420 172.3198890  27.8947790
 167.2527340 171.2608490  18.1502120 167.1324940 171.9870580  17.5383390
 166.9428230 170.4911400  17.6730030 169.7191000 164.6043560  21.5325790
 169.2759150 165.3853100  21.2010310 170.2775990 164.9273450  22.2396730
 174.0060810 167.4712080  27.1361110 173.5440180 167.6795100  27.9481050
 173.6038920 166.6571430  26.8331780 172.8349820 164.2254260  16.4131620
 172.2104000 164.2214130  17.1384930 172.7479940 163.3585220  16.0167590
 171.7566900 165.1490890  23.3915390 172.0539230 166.0553720  23.3107410
 172.3052460 164.6609670  22.7774960 169.5105220 169.7277130  19.2607040
 169.2846140 169.5114300  20.1653660 168.7297750 170.1605590  18.9153010
 171.9504430 170.6262710  29.9267310 171.8548030 169.6857440  29.7767710
 172.7936410 170.8477780  29.5315380 175.3467850 168.3704040  19.8900970
 175.7397420 168.6876240  19.0769660 175.7084700 167.4915920  20.0045490
 167.0814970 167.0376380  28.0801090 166.6878360 167.8851590  28.2873870
 166.3933370 166.4002750  28.2709730 173.6560020 167.1211350  31.1497830
 172.9658340 166.9283550  31.7843920 174.3992320 167.4045990  31.6822130
 164.3832020 164.9604840  22.1131170 164.0945070 165.5307700  22.8256150
 165.1277780 164.4809290  22.4762400 164.5702250 168.9024960  13.3233890
 164.4876920 169.8455720  13.4648880 164.2185310 168.7599870  12.4446240
 175.9322990 170.9609790  23.9851750 175.2004110 171.4696600  24.3341850
 175.5347330 170.1439770  23.6840530 172.3700380 167.6363990  22.3904240
 172.3736440 167.1953940  21.5408780 173.2651500 167.9581320  22.4976060
 168.2202760 167.5190480  21.3498450 167.8802810 167.9965710  22.1065500
 167.4580080 167.0655600  20.9899550 172.4320530 168.6376070  15.3811000
 172.5533350 168.5962550  16.3296820 172.0469040 169.5000220  15.2257730
 176.3948900 166.4143470  23.3974690 176.4121640 166.8652120  24.2416540
 176.1464480 165.5149110  23.6108130 171.4442030 170.9477210  14.7794300
 170.8758930 170.4995460  14.1530210 172.1531030 171.3069990  14.2459450
 172.6708350 171.6965770  24.1369650 173.0378480 171.2224340  24.8830990
 172.4813410 172.5707340  24.4777990 165.5348840 166.4409460  20.2663120
 165.2495760 166.0765130  21.1041740 165.4727700 165.7089920  19.6526260
 170.4607720 170.7374410  26.4553860 170.1564790 171.6166390  26.6804220
 171.4154180 170.7974200  26.4911300 175.2087430 165.3338720  16.9876490
 174.3952040 164.8351890  16.9121800 175.0149380 166.1736970  16.5712840
 166.5171450 171.5777150  27.6025220 166.1586390 172.2431000  28.1898560
 166.2226010 170.7460700  27.9737840 169.7184570 172.0361390  30.4864770
 169.4184710 172.1818570  29.5892590 170.4895810 171.4766680  30.3938160
 165.0279500 171.5768410  14.2259820 165.8974350 171.8593210  14.5095740
 164.5369820 172.3904280  14.1108630 172.1914310 172.9641620  18.3468100
 172.6477090 173.7746870  18.5728290 171.8402520 172.6464760  19.1786590
 168.0926090 163.3079270  18.8190620 167.9640720 163.2997170  19.7675540
 167.2688110 163.6462360  18.4681630 165.0920020 165.0670390  28.2797320
 164.3778540 165.2667310  28.8849930 165.5115060 164.2909960  28.6512120
 171.9204860 168.7935590  18.2544210 171.2121010 169.2621930  18.6957820
 172.2049340 168.1357600  18.8889400 173.5460790 170.2132290  26.2536740
 174.0446040 170.6878110  26.9188590 173.6883740 169.2895810  26.4606770
 170.1239880 167.1020670  15.6294920 170.9730410 167.5390820  15.5635110
 169.7571150 167.4140930  16.4566980 169.0231300 173.3553030  14.1030450
 169.7894570 173.2434390  14.6655880 169.1005990 172.6591000  13.4507220
 167.7178060 170.7878100  14.7863340 167.7981650 169.8405610  14.8980740
 168.6097810 171.1184980  14.8924000 165.2448860 172.6093020  30.0219510
 165.7487880 172.0300300  30.5935740 164.5056280 172.8933250  30.5595880
 167.2771940 170.7522610  30.9169580 167.3177280 170.4536480  31.8254810
 168.1317440 171.1530220  30.7577100 171.0550330 173.3518160  16.0773090
 171.4766750 173.1858030  16.9204480 171.1801170 172.5418390  15.5828230
 169.2177750 169.3314710  28.8844070 168.6874210 168.8405660  28.2567410
 169.8865820 169.7598910  28.3502000 173.5677970 172.3755770  13.3250190
 174.0883630 171.6604790  12.9591340 174.2146370 173.0141640  13.6250700
 169.7050050 166.2977080  28.9641360 169.6106920 165.6797830  28.2392230
 169.1247440 167.0243370  28.7371270 172.4711490 164.8550320  25.9968750
 172.0228790 164.8774580  25.1514300 171.8376690 164.4569340  26.5939050
 175.2134940 171.4820830  28.0019030 175.3331150 170.8861970  28.7413870
 176.0728940 171.5190520  27.5820330 169.9509230 169.4251390  13.0231250
 169.7498290 168.5618750  13.3844590 169.7801280 169.3384750  12.0852850
 171.9803710 168.0242180  29.2594850 172.5703400 167.7158030  29.9472670
 171.1623950 167.5521930  29.4154750 168.7492030 166.5252010  13.0109130
 169.0517930 166.5319440  12.1028280 169.4886620 166.1749870  13.5076790
 171.9676960 165.4686630  13.9965330 171.6198960 164.7910620  13.4167780
 172.1689730 165.0076140  14.8108720 165.3082600 171.9974280  20.3929700
 164.6531440 171.7285920  19.7489400 166.1460550 171.8878760  19.9431680
 166.3458530 172.3826850  24.9333040 166.7131570 172.2954250  25.8129060
 165.7769350 171.6193400  24.8339900 165.8974530 169.2935940  28.8391460
 165.0030580 169.2602700  29.1785170 166.4372080 169.4922730  29.6042710
 164.5220680 169.2073210  16.3355030 163.6184760 169.4703410  16.1606690
 165.0061300 169.4784380  15.5554990 167.0647890 168.2638750  14.2449410
 167.7739590 167.8421970  13.7596690 166.3487830 168.3313980  13.6132760
 166.7122050 164.3178080  13.2852060 167.4350180 164.8587020  13.6033280
 166.9846570 164.0441500  12.4093600 166.4014240 163.5684270  23.1874680
 167.0490430 163.0181650  22.7469840 166.8216080 163.8227420  24.0090490
 166.1546240 163.7239940  25.9300000 165.8061060 164.1803760  26.6958180
 165.8233940 162.8297070  26.0122430 173.6671060 164.9151820  29.4519420
 173.6059950 165.5073650  30.2014830 174.6071440 164.8077780  29.3069680
 166.8266880 163.2516140  29.2050770 167.3749870 163.0704190  28.4416880
 166.8922190 162.4610250  29.7407080 174.7928480 164.0523860  24.3573910
 174.0100270 164.5269360  24.6370670 174.4991410 163.1478690  24.2487090
 166.1368890 164.3571340  16.8787630 166.8948250 164.4700220  16.3051660
 165.6746060 165.1940540  16.8331060 172.6782700 166.4710610  19.8689940
 171.8657210 166.0967500  19.5285820 173.1824340 165.7155690  20.1711130
 168.5094040 164.8835390  15.4189600 169.0386800 164.0965190  15.2897550
 169.1422360 165.5626580  15.6525130 170.7031880 164.6210530  18.4734990
 170.0734620 163.9197840  18.6405120 170.1637020 165.3814660  18.2568150
 170.8287440 163.8994510  30.9087480 170.5471710 164.4028110  30.1448300
 171.2107140 163.1016260  30.5429610 174.4679090 173.1119580   3.7311960
 173.6921190 172.6320020   4.0210530 175.1192020 172.4325230   3.5568120
 168.4844920 173.4239390   4.6087720 167.6529800 173.1688100   5.0084230
 169.0925900 173.4950160   5.3445640 164.8569880 170.9846930   4.2769810
 165.4285990 170.2169130   4.2773450 164.8571420 171.2835690   3.3676420
 166.0994750 166.3931290   6.0638740 165.9197590 165.4957040   6.3441500
 165.6974830 166.9403160   6.7385690 174.9393250 168.5947150   3.9651050
 175.3158070 167.7219030   3.8524720 174.8412760 168.9305850   3.0741490
 166.7181420 168.8891790   4.6721080 167.3991530 169.1530160   5.2908480
 166.4029470 168.0492660   5.0059090 170.9105990 169.9359150   3.7593670
 171.4184210 170.4340120   4.3998690 171.4419230 169.1594350   3.5833030
 169.1942090 164.5757710   8.0257090 169.1960530 165.0930100   7.2202990
 168.3646400 164.0987890   8.0027020 168.8757420 166.2867670   6.0327540
 169.2174230 167.1309720   5.7381410 167.9373230 166.4351410   6.1492880
 172.5585310 163.7749940   2.3572130 172.8660290 163.2196830   1.6407630
 171.6286010 163.9094400   2.1745120 169.2651330 169.1406720   5.6551020
 169.8165920 169.2502060   4.8804270 169.7794840 169.5144320   6.3706250
 168.9394060 172.6626080   9.2656360 168.8001830 173.5348880   9.6343760
 168.0575420 172.3198890   9.1204300 169.7191000 164.6043560   2.7582300
 169.2759150 165.3853100   2.4266820 170.2775990 164.9273450   3.4653240
 174.0060810 167.4712080   8.3617620 173.5440180 167.6795100   9.1737560
 173.6038920 166.6571430   8.0588290 171.7566900 165.1490890   4.6171900
 172.0539230 166.0553720   4.5363920 172.3052460 164.6609670   4.0031470
 171.9504430 170.6262710  11.1523820 171.8548030 169.6857440  11.0024220
 172.7936410 170.8477780  10.7571890 167.0814970 167.0376380   9.3057600
 166.6878360 167.8851590   9.5130380 166.3933370 166.4002750   9.4966240
 173.6560020 167.1211350  12.3754340 172.9658340 166.9283550  13.0100430
 174.3992320 167.4045990  12.9078640 164.3832020 164.9604840   3.3387680
 164.0945070 165.5307700   4.0512660 165.1277780 164.4809290   3.7018910
 175.9322990 170.9609790   5.2108260 175.2004110 171.4696600   5.5598360
 175.5347330 170.1439770   4.9097040 172.3700380 167.6363990   3.6160750
 172.3736440 167.1953940   2.7665290 173.2651500 167.9581320   3.7232570
 168.2202760 167.5190480   2.5754960 167.8802810 167.9965710   3.3322010
 167.4580080 167.0655600   2.2156060 176.3948900 166.4143470   4.6231200
 176.4121640 166.8652120   5.4673050 176.1464480 165.5149110   4.8364640
 172.6708350 171.6965770   5.3626160 173.0378480 171.2224340   6.1087500
 172.4813410 172.5707340   5.7034500 170.4607720 170.7374410   7.6810370
 170.1564790 171.6166390   7.9060730 171.4154180 170.7974200   7.7167810
 166.5171450 171.5777150   8.8281730 166.1586390 172.2431000   9.4155070
 166.2226010 170.7460700   9.1994350 169.7184570 172.0361390  11.7121280
 169.4184710 172.1818570  10.8149100 170.4895810 171.4766680  11.6194670
 165.0920020 165.0670390   9.5053830 164.3778540 165.2667310  10.1106440
 165.5115060 164.2909960   9.8768630 173.5460790 170.2132290   7.4793250
 174.0446040 170.6878110   8.1445100 173.6883740 169.2895810   7.6863280
 165.2448860 172.6093020  11.2476020 165.7487880 172.0300300  11.8192250
 164.5056280 172.8933250  11.7852390 167.2771940 170.7522610  12.1426090
 167.3177280 170.4536480  13.0511320 168.1317440 171.1530220  11.9833610
 169.2177750 169.3314710  10.1100580 168.6874210 168.8405660   9.4823920
 169.8865820 169.7598910   9.5758510 169.7050050 166.2977080  10.1897870
 169.6106920 165.6797830   9.4648740 169.1247440 167.0243370   9.9627780
 172.4711490 164.8550320   7.2225260 172.0228790 164.8774580   6.3770810
 171.8376690 164.4569340   7.8195560 175.2134940 171.4820830   9.2275540
 175.3331150 170.8861970   9.9670380 176.0728940 171.5190520   8.8076840
 171.9803710 168.0242180  10.4851360 172.5703400 167.7158030  11.1729180
 171.1623950 167.5521930  10.6411260 166.3458530 172.3826850   6.1589550
 166.7131570 172.2954250   7.0385570 165.7769350 171.6193400   6.0596410
 165.8974530 169.2935940  10.0647970 165.0030580 169.2602700  10.4041680
 166.4372080 169.4922730  10.8299220 166.4014240 163.5684270   4.4131190
 167.0490430 163.0181650   3.9726350 166.8216080 163.8227420   5.2347000
 166.1546240 163.7239940   7.1556510 165.8061060 164.1803760   7.9214690
 165.8233940 162.8297070   7.2378940 173.6671060 164.9151820  10.6775930
 173.6059950 165.5073650  11.4271340 174.6071440 164.8077780  10.5326190
 166.8266880 163.2516140  10.4307280 167.3749870 163.0704190   9.6673390
 166.8922190 162.4610250  10.9663590 174.7928480 164.0523860   5.5830420
 174.0100270 164.5269360   5.8627180 174.4991410 163.1478690   5.4743600
 170.8287440 163.8994510  12.1343990 170.5471710 164.4028110  11.3704810
 171.2107140 163.1016260  11.7686120 176.3361050 152.5597070 189.5937590
 176.2555100 151.6451680 189.3229300 175.9225470 153.0564140 188.8877300
 174.4679090 154.3376090 191.4746860 173.6921190 153.8576530 191.7645430
 175.1192020 153.6581740 191.3003020 168.4646180 158.6835990 192.5480640
 168.7674220 157.7933730 192.3690860 169.2089770 159.2406210 192.3202890
 166.8936870 149.6097790 186.1365010 166.0053570 149.9513760 186.0344890
 167.1778060 149.4098110 185.2445840 164.8569880 152.2103440 192.0204710
 165.4285990 151.4425640 192.0208350 164.8571420 152.5092200 191.1111320
 174.7149830 161.0294290 189.8749980 174.0961270 161.4851790 189.3044420
 175.5701610 161.1845750 189.4739680 173.9088080 157.0133280 191.4817020
 173.8396360 156.0723220 191.3206150 174.6707940 157.1034690 192.0539590
 174.9393250 149.8203660 191.7085950 175.3158070 148.9475540 191.5959620
 174.8412760 150.1562360 190.8176390 169.0698260 148.1929290 187.1703390
 169.1765010 149.0933020 187.4772150 168.1590620 148.1447260 186.8798040
 166.7181420 150.1148300 192.4155980 167.3991530 150.3786670 193.0343380
 166.4029470 149.2749170 192.7493990 170.9105990 151.1615660 191.5028570
 171.4184210 151.6596630 192.1433590 171.4419230 150.3850860 191.3267930
 175.5813180 155.9133530 187.2681890 174.9630450 156.3782980 186.7044610
 176.0936430 156.6061010 187.6851400 164.9496380 156.5990060 184.6421520
 164.5724360 157.0877160 183.9106420 165.2069450 157.2715340 185.2728050
 172.5585310 145.0006450 190.1007030 172.8660290 144.4453340 189.3842530
 171.6286010 145.1350910 189.9180020 174.9466070 153.0655280 186.8367150
 174.0195350 152.9992660 187.0655620 175.0990890 154.0035410 186.7222390
 174.9335150 149.3372280 183.8334310 173.9938820 149.4986240 183.9186770
 175.2518410 150.0557960 183.2870300 170.5522710 153.5920020 189.6186880
 170.1479710 152.8797270 189.1232780 170.6385830 153.2473260 190.5074920
 171.0204410 157.2787580 191.7826090 170.7232700 156.6733050 191.1033870
 171.9704230 157.3164890 191.6715450 175.2623440 158.8058460 188.3156390
 175.7019350 159.5482790 187.9011780 175.2010330 159.0485030 189.2395350
 167.2527340 152.4865000 187.1193530 167.1324940 153.2127090 186.5074800
 166.9428230 151.7167910 186.6421440 166.1360340 157.3580330 189.3368350
 165.7288420 157.4994920 188.4821950 167.0273350 157.0740490 189.1339560
 170.4082000 161.5726110 187.4491020 170.2324480 160.6561650 187.2358820
 169.5537740 161.9313400 187.6888820 169.7191000 145.8300070 190.5017200
 169.2759150 146.6109610 190.1701720 170.2775990 146.1529960 191.2088140
 172.8349820 145.4510770 185.3823030 172.2104000 145.4470640 186.1076340
 172.7479940 144.5841730 184.9859000 171.7566900 146.3747400 192.3606800
 172.0539230 147.2810230 192.2798820 172.3052460 145.8866180 191.7466370
 169.5105220 150.9533640 188.2298450 169.2846140 150.7370810 189.1345070
 168.7297750 151.3862100 187.8844420 175.3467850 149.5960550 188.8592380
 175.7397420 149.9132750 188.0461070 175.7084700 148.7172430 188.9736900
 164.3832020 146.1861350 191.0822580 164.0945070 146.7564210 191.7947560
 165.1277780 145.7065800 191.4453810 164.5702250 150.1281470 182.2925300
 164.4876920 151.0712230 182.4340290 164.2185310 149.9856380 181.4137650
 172.3700380 148.8620500 191.3595650 172.3736440 148.4210450 190.5100190
 173.2651500 149.1837830 191.4667470 168.2202760 148.7446990 190.3189860
 167.8802810 149.2222220 191.0756910 167.4580080 148.2912110 189.9590960
 172.4320530 149.8632580 184.3502410 172.5533350 149.8219060 185.2988230
 172.0469040 150.7256730 184.1949140 171.4442030 152.1733720 183.7485710
 170.8758930 151.7251970 183.1221620 172.1531030 152.5326500 183.2150860
 165.5348840 147.6665970 189.2354530 165.2495760 147.3021640 190.0733150
 165.4727700 146.9346430 188.6217670 168.9889510 156.1691910 186.0212120
 168.2151770 155.6289530 185.8610840 169.7184140 155.6498520 185.6829880
 175.2087430 146.5595230 185.9567900 174.3952040 146.0608400 185.8813210
 175.0149380 147.3993480 185.5404250 169.0326910 155.8372290 189.6590930
 169.5505580 155.0340550 189.6047820 168.5810930 155.7751430 190.5007760
 173.9196410 157.1038570 184.9318230 174.2612110 157.8480800 184.4361550
 173.0909120 157.4169690 185.2943060 172.8887100 157.1852100 187.7034150
 173.5758230 157.7321310 188.0841740 172.1019520 157.7292830 187.7383760
 165.0279500 152.8024920 183.1951230 165.8974350 153.0849720 183.4787150
 164.5369820 153.6160790 183.0800040 172.1914310 154.1898130 187.3159510
 172.6477090 155.0003380 187.5419700 171.8402520 153.8721270 188.1478000
 168.0926090 144.5335780 187.7882030 167.9640720 144.5253680 188.7366950
 167.2688110 144.8718870 187.4373040 165.3950750 162.0152300 183.7612860
 165.7548390 162.6141640 183.1070130 165.2543090 162.5612190 184.5347890
 171.4119370 159.3983500 184.5786530 171.4029470 160.1313190 183.9631040
 170.4917730 159.1515080 184.6713490 167.0126010 154.6198390 185.3233290
 166.4053960 155.3597290 185.3328590 167.4875360 154.7097750 184.4971490
 174.3978970 159.4611740 183.2411720 174.4990950 159.2575730 182.3113700
 173.4980710 159.2070020 183.4459500 171.9204860 150.0192100 187.2235620
 171.2121010 150.4878440 187.6649230 172.2049340 149.3614110 187.8580810
 173.0397080 161.9798060 187.9359390 173.2938580 161.9419450 187.0138760
 172.0909560 161.8531390 187.9287640 170.1239880 148.3277180 184.5986330
 170.9730410 148.7647330 184.5326520 169.7571150 148.6397440 185.4258390
 169.0231300 154.5809540 183.0721860 169.7894570 154.4690900 183.6347290
 169.1005990 153.8847510 182.4198630 167.7178060 152.0134610 183.7554750
 167.7981650 151.0662120 183.8672150 168.6097810 152.3441490 183.8615410
 168.5192770 162.1630000 190.8589290 169.2555250 161.6145460 191.1297860
 168.9033690 163.0286010 190.7195280 165.4038250 158.2303570 186.7330800
 164.4778030 158.4724710 186.7236210 165.8694680 159.0577830 186.6115550
 171.6295080 161.3360310 182.6814860 172.4223690 161.6249140 182.2296650
 171.1099430 160.9052480 182.0027340 172.1472480 156.5563720 182.5457210
 172.0423120 155.9416070 183.2718590 171.9796700 156.0329610 181.7620220
 175.3875210 155.6183750 183.1499200 174.8385310 156.0653050 183.7941940
 176.0094470 155.1133000 183.6736870 171.0550330 154.5774670 185.0464500
 171.4766750 154.4114540 185.8895890 171.1801170 153.7674900 184.5519640
 173.5677970 153.6012280 182.2941600 174.0883630 152.8861300 181.9282750
 174.2146370 154.2398150 182.5942110 169.9509230 150.6507900 181.9922660
 169.7498290 149.7875260 182.3536000 169.7801280 150.5641260 181.0544260
 168.7492030 147.7508520 181.9800540 169.0517930 147.7575950 181.0719690
 169.4886620 147.4006380 182.4768200 171.9676960 146.6943140 182.9656740
 171.6198960 146.0167130 182.3859190 172.1689730 146.2332650 183.7800130
 174.1326000 161.6823890 184.5843340 175.0276790 162.0208860 184.6062100
 174.1643630 160.9603300 183.9567620 167.7722160 157.0550940 182.8130340
 168.2097030 157.5980610 183.4687920 168.2569890 156.2297890 182.8226680
 164.9867960 159.8439970 190.2650600 165.3170970 158.9761030 190.0329240
 165.4158960 160.0498490 191.0955560 169.5829880 158.1748980 187.9252570
 169.2825420 158.0513950 188.8256480 169.4767370 157.3157570 187.5168300
 165.3082600 153.2230790 189.3621110 164.6531440 152.9542430 188.7180810
 166.1460550 153.1135270 188.9123090 164.5220680 150.4329720 185.3046440
 163.6184760 150.6959920 185.1298100 165.0061300 150.7040890 184.5246400
 167.0647890 149.4895260 183.2140820 167.7739590 149.0678480 182.7288100
 166.3487830 149.5570490 182.5824170 166.7122050 145.5434590 182.2543470
 167.4350180 146.0843530 182.5724690 166.9846570 145.2698010 181.3785010
 166.4014240 144.7940780 192.1566090 167.0490430 144.2438160 191.7161250
 166.8216080 145.0483930 192.9781900 170.8355970 160.6481680 191.9199830
 171.3520990 160.0369040 191.3948090 171.4853350 161.1510460 192.4110840
 165.5140870 161.7511070 188.3447180 165.3462910 161.1181750 189.0429070
 164.6475380 161.9570470 187.9941370 166.1368890 145.5827850 185.8479040
 166.8948250 145.6956730 185.2743070 165.6746060 146.4197050 185.8022470
 172.6782700 147.6967120 188.8381350 171.8657210 147.3224010 188.4977230
 173.1824340 146.9412200 189.1402540 167.1203570 160.4444300 185.7897320
 166.5951190 160.8252330 185.0859280 167.0448150 161.0695070 186.5107030
 168.5094040 146.1091900 184.3881010 169.0386800 145.3221700 184.2588960
 169.1422360 146.7883090 184.6216540 170.7031880 145.8467040 187.4426400
 170.0734620 145.1454350 187.6096530 170.1637020 146.6071170 187.2259560
 169.7196540 162.3926680 184.6646570 170.4515360 162.1085960 184.1170460
 169.9790210 162.1539960 185.5545950 168.8811330 158.5091410 184.6692900
 168.2520210 158.9776510 185.2178730 168.9959160 157.6640630 185.1039090
 176.3361050 152.5597070 170.8194100 176.2555100 151.6451680 170.5485810
 175.9225470 153.0564140 170.1133810 174.4679090 154.3376090 172.7003370
 173.6921190 153.8576530 172.9901940 175.1192020 153.6581740 172.5259530
 168.4844920 154.6495900 173.5779130 167.6529800 154.3944610 173.9775640
 169.0925900 154.7206670 174.3137050 168.4646180 158.6835990 173.7737150
 168.7674220 157.7933730 173.5947370 169.2089770 159.2406210 173.5459400
 166.8936870 149.6097790 167.3621520 166.0053570 149.9513760 167.2601400
 167.1778060 149.4098110 166.4702350 164.8569880 152.2103440 173.2461220
 165.4285990 151.4425640 173.2464860 164.8571420 152.5092200 172.3367830
 174.7149830 161.0294290 171.1006490 174.0961270 161.4851790 170.5300930
 175.5701610 161.1845750 170.6996190 173.9088080 157.0133280 172.7073530
 173.8396360 156.0723220 172.5462660 174.6707940 157.1034690 173.2796100
 166.0994750 147.6187800 175.0330150 165.9197590 146.7213550 175.3132910
 165.6974830 148.1659670 175.7077100 174.9393250 149.8203660 172.9342460
 175.3158070 148.9475540 172.8216130 174.8412760 150.1562360 172.0432900
 169.0698260 148.1929290 168.3959900 169.1765010 149.0933020 168.7028660
 168.1590620 148.1447260 168.1054550 166.7181420 150.1148300 173.6412490
 167.3991530 150.3786670 174.2599890 166.4029470 149.2749170 173.9750500
 170.9105990 151.1615660 172.7285080 171.4184210 151.6596630 173.3690100
 171.4419230 150.3850860 172.5524440 169.1942090 145.8014220 176.9948500
 169.1960530 146.3186610 176.1894400 168.3646400 145.3244400 176.9718430
 175.5813180 155.9133530 168.4938400 174.9630450 156.3782980 167.9301120
 176.0936430 156.6061010 168.9107910 170.4444940 155.4409400 175.1722000
 170.1114320 156.0678320 175.8143070 170.6211620 155.9671280 174.3923670
 168.8757420 147.5124180 175.0018950 169.2174230 148.3566230 174.7072820
 167.9373230 147.6607920 175.1184290 169.6564040 157.4090200 176.9871180
 170.2738040 158.0841280 176.7055630 168.7957160 157.8178180 176.8958680
 164.9496380 156.5990060 165.8678030 164.5724360 157.0877160 165.1362930
 165.2069450 157.2715340 166.4984560 172.5585310 145.0006450 171.3263540
 172.8660290 144.4453340 170.6099040 171.6286010 145.1350910 171.1436530
 174.9466070 153.0655280 168.0623660 174.0195350 152.9992660 168.2912130
 175.0990890 154.0035410 167.9478900 174.9335150 149.3372280 165.0590820
 173.9938820 149.4986240 165.1443280 175.2518410 150.0557960 164.5126810
 170.5522710 153.5920020 170.8443390 170.1479710 152.8797270 170.3489290
 170.6385830 153.2473260 171.7331430 171.0204410 157.2787580 173.0082600
 170.7232700 156.6733050 172.3290380 171.9704230 157.3164890 172.8971960
 169.2651330 150.3663230 174.6242430 169.8165920 150.4758570 173.8495680
 169.7794840 150.7400830 175.3397660 170.1122840 157.0169270 179.6590400
 169.2151370 157.2409240 179.9063800 170.1375710 157.1404210 178.7101800
 168.9394060 153.8882590 178.2347770 168.8001830 154.7605390 178.6035170
 168.0575420 153.5455400 178.0895710 175.2623440 158.8058460 169.5412900
 175.7019350 159.5482790 169.1268290 175.2010330 159.0485030 170.4651860
 170.7374410 159.8304290 180.4432920 170.7089840 160.2347240 179.5761350
 170.5739380 158.9014650 180.2804520 167.2527340 152.4865000 168.3450040
 167.1324940 153.2127090 167.7331310 166.9428230 151.7167910 167.8677950
 164.8912710 155.6580140 174.1518680 164.9693130 155.7928910 173.2074400
 165.5054390 154.9496030 174.3446800 166.1360340 157.3580330 170.5624860
 165.7288420 157.4994920 169.7078460 167.0273350 157.0740490 170.3596070
 175.9539220 161.5072240 177.4691910 176.4683890 161.4180250 178.2714340
 175.1108300 161.8531940 177.7619820 170.4082000 161.5726110 168.6747530
 170.2324480 160.6561650 168.4615330 169.5537740 161.9313400 168.9145330
 164.9472230 156.6994310 176.6913140 165.1103270 156.2299670 175.8732510
 165.4124680 156.1917870 177.3561980 169.7191000 145.8300070 171.7273710
 169.2759150 146.6109610 171.3958230 170.2775990 146.1529960 172.4344650
 174.0060810 148.6968590 177.3309030 173.5440180 148.9051610 178.1428970
 173.6038920 147.8827940 177.0279700 172.8349820 145.4510770 166.6079540
 172.2104000 145.4470640 167.3332850 172.7479940 144.5841730 166.2115510
 171.7566900 146.3747400 173.5863310 172.0539230 147.2810230 173.5055330
 172.3052460 145.8866180 172.9722880 169.5105220 150.9533640 169.4554960
 169.2846140 150.7370810 170.3601580 168.7297750 151.3862100 169.1100930
 171.9504430 151.8519220 180.1215230 171.8548030 150.9113950 179.9715630
 172.7936410 152.0734290 179.7263300 175.3467850 149.5960550 170.0848890
 175.7397420 149.9132750 169.2717580 175.7084700 148.7172430 170.1993410
 167.0814970 148.2632890 178.2749010 166.6878360 149.1108100 178.4821790
 166.3933370 147.6259260 178.4657650 173.6560020 148.3467860 181.3445750
 172.9658340 148.1540060 181.9791840 174.3992320 148.6302500 181.8770050
 164.3832020 146.1861350 172.3079090 164.0945070 146.7564210 173.0204070
 165.1277780 145.7065800 172.6710320 164.5702250 150.1281470 163.5181810
 164.4876920 151.0712230 163.6596800 164.2185310 149.9856380 162.6394160
 175.9322990 152.1866300 174.1799670 175.2004110 152.6953110 174.5289770
 175.5347330 151.3696280 173.8788450 172.3700380 148.8620500 172.5852160
 172.3736440 148.4210450 171.7356700 173.2651500 149.1837830 172.6923980
 168.2202760 148.7446990 171.5446370 167.8802810 149.2222220 172.3013420
 167.4580080 148.2912110 171.1847470 172.4320530 149.8632580 165.5758920
 172.5533350 149.8219060 166.5244740 172.0469040 150.7256730 165.4205650
 176.3948900 147.6399980 173.5922610 176.4121640 148.0908630 174.4364460
 176.1464480 146.7405620 173.8056050 171.4442030 152.1733720 164.9742220
 170.8758930 151.7251970 164.3478130 172.1531030 152.5326500 164.4407370
 166.5211210 156.0745740 178.8508950 166.1366000 155.4339410 179.4491910
 166.8323400 156.7781860 179.4203680 172.6708350 152.9222280 174.3317570
 173.0378480 152.4480850 175.0778910 172.4813410 153.7963850 174.6725910
 165.5348840 147.6665970 170.4611040 165.2495760 147.3021640 171.2989660
 165.4727700 146.9346430 169.8474180 170.4607720 151.9630920 176.6501780
 170.1564790 152.8422900 176.8752140 171.4154180 152.0230710 176.6859220
 168.9889510 156.1691910 167.2468630 168.2151770 155.6289530 167.0867350
 169.7184140 155.6498520 166.9086390 175.2087430 146.5595230 167.1824410
 174.3952040 146.0608400 167.1069720 175.0149380 147.3993480 166.7660760
 175.1296290 155.2366330 178.9264020 175.0633600 154.3162000 178.6721610
 174.5001430 155.3341770 179.6408660 169.0326910 155.8372290 170.8847440
 169.5505580 155.0340550 170.8304330 168.5810930 155.7751430 171.7264270
 173.9196410 157.1038570 166.1574740 174.2612110 157.8480800 165.6618060
 173.0909120 157.4169690 166.5199570 166.5171450 152.8033660 177.7973140
 166.1586390 153.4687510 178.3846480 166.2226010 151.9717210 178.1685760
 169.7184570 153.2617900 180.6812690 169.4184710 153.4075080 179.7840510
 170.4895810 152.7023190 180.5886080 175.0613020 158.0586900 178.6767820
 175.0757560 157.1267860 178.4586730 174.3538120 158.1446660 179.3157590
 172.8887100 157.1852100 168.9290660 173.5758230 157.7321310 169.3098250
 172.1019520 157.7292830 168.9640270 165.0279500 152.8024920 164.4207740
 165.8974350 153.0849720 164.7043660 164.5369820 153.6160790 164.3056550
 172.1914310 154.1898130 168.5416020 172.6477090 155.0003380 168.7676210
 171.8402520 153.8721270 169.3734510 174.4946920 159.7004470 175.7708320
 175.1389140 159.9063850 176.4481740 174.8576360 158.9392870 175.3179170
 168.0926090 144.5335780 169.0138540 167.9640720 144.5253680 169.9623460
 167.2688110 144.8718870 168.6629550 175.7679000 157.7036820 174.4885770
 176.4101230 157.0029980 174.6017940 176.2928350 158.4835260 174.3082660
 165.3950750 162.0152300 164.9869370 165.7548390 162.6141640 164.3326640
 165.2543090 162.5612190 165.7604400 165.0920020 146.2926900 178.4745240
 164.3778540 146.4923820 179.0797850 165.5115060 145.5166470 178.8460040
 165.3792610 160.2807160 179.4611770 165.4883730 159.3401900 179.3207160
 164.7273170 160.5461910 178.8125500 173.3705200 158.5523050 180.8609890
 173.0502070 157.8332290 181.4055580 172.6963560 159.2278120 180.9345950
 171.4119370 159.3983500 165.8043040 171.4029470 160.1313190 165.1887550
 170.4917730 159.1515080 165.8970000 167.0126010 154.6198390 166.5489800
 166.4053960 155.3597290 166.5585100 167.4875360 154.7097750 165.7228000
 174.3978970 159.4611740 164.4668230 174.4990950 159.2575730 163.5370210
 173.4980710 159.2070020 164.6716010 171.9204860 150.0192100 168.4492130
 171.2121010 150.4878440 168.8905740 172.2049340 149.3614110 169.0837320
 173.5460790 151.4388800 176.4484660 174.0446040 151.9134620 177.1136510
 173.6883740 150.5152320 176.6554690 173.0397080 161.9798060 169.1615900
 173.2938580 161.9419450 168.2395270 172.0909560 161.8531390 169.1544150
 170.1239880 148.3277180 165.8242840 170.9730410 148.7647330 165.7583030
 169.7571150 148.6397440 166.6514900 169.0231300 154.5809540 164.2978370
 169.7894570 154.4690900 164.8603800 169.1005990 153.8847510 163.6455140
 167.7178060 152.0134610 164.9811260 167.7981650 151.0662120 165.0928660
 168.6097810 152.3441490 165.0871920 168.5192770 162.1630000 172.0845800
 169.2555250 161.6145460 172.3554370 168.9033690 163.0286010 171.9451790
 165.4038250 158.2303570 167.9587310 164.4778030 158.4724710 167.9492720
 165.8694680 159.0577830 167.8372060 167.5251050 161.3476070 181.2731380
 168.3263780 161.6688120 181.6866780 167.0102870 160.9871650 181.9951290
 171.6295080 161.3360310 163.9071370 172.4223690 161.6249140 163.4553160
 171.1099430 160.9052480 163.2283850 176.3615680 157.4555940 181.2206790
 175.7553840 157.4787540 180.4802540 176.0569790 156.7238980 181.7574040
 165.2448860 153.8349530 180.2167430 165.7487880 153.2556810 180.7883660
 164.5056280 154.1189760 180.7543800 172.1472480 156.5563720 163.7713720
 172.0423120 155.9416070 164.4975100 171.9796700 156.0329610 162.9876730
 172.2986800 155.2420520 179.7502950 171.5332470 155.8105520 179.6657620
 172.4802760 154.9496730 178.8571180 175.3875210 155.6183750 164.3755710
 174.8385310 156.0653050 165.0198450 176.0094470 155.1133000 164.8993380
 167.2771940 151.9779120 181.1117500 167.3177280 151.6792990 182.0202730
 168.1317440 152.3786730 180.9525020 171.0550330 154.5774670 166.2721010
 171.4766750 154.4114540 167.1152400 171.1801170 153.7674900 165.7776150
 169.2177750 150.5571220 179.0791990 168.6874210 150.0662170 178.4515330
 169.8865820 150.9855420 178.5449920 173.5677970 153.6012280 163.5198110
 174.0883630 152.8861300 163.1539260 174.2146370 154.2398150 163.8198620
 169.7050050 147.5233590 179.1589280 169.6106920 146.9054340 178.4340150
 169.1247440 148.2499880 178.9319190 172.4711490 146.0806830 176.1916670
 172.0228790 146.1031090 175.3462220 171.8376690 145.6825850 176.7886970
 172.8771040 154.9761160 176.8129110 173.2959150 155.8193890 176.6405350
 171.9579670 155.1133200 176.5835890 175.2134940 152.7077340 178.1966950
 175.3331150 152.1118480 178.9361790 176.0728940 152.7447030 177.7768250
 169.9509230 150.6507900 163.2179170 169.7498290 149.7875260 163.5792510
 169.7801280 150.5641260 162.2800770 170.7278460 161.2814170 177.9286840
 170.1899550 162.0060230 177.6095540 170.9812420 160.8044510 177.1384180
 171.9803710 149.2498690 179.4542770 172.5703400 148.9414540 180.1420590
 171.1623950 148.7778440 179.6102670 168.7492030 147.7508520 163.2057050
 169.0517930 147.7575950 162.2976200 169.4886620 147.4006380 163.7024710
 173.5840670 162.5165380 178.1873490 173.5099370 163.4200520 178.4945860
 172.6819510 162.1977280 178.1595560 171.9676960 146.6943140 164.1913250
 171.6198960 146.0167130 163.6115700 172.1689730 146.2332650 165.0056640
 174.1326000 161.6823890 165.8099850 175.0276790 162.0208860 165.8318610
 174.1643630 160.9603300 165.1824130 167.7722160 157.0550940 164.0386850
 168.2097030 157.5980610 164.6944430 168.2569890 156.2297890 164.0483190
 164.9867960 159.8439970 171.4907110 165.3170970 158.9761030 171.2585750
 165.4158960 160.0498490 172.3212070 169.5829880 158.1748980 169.1509080
 169.2825420 158.0513950 170.0512990 169.4767370 157.3157570 168.7424810
 165.4758170 160.7110560 174.2288740 165.0389160 160.8911360 175.0612890
 166.0435850 161.4685180 174.0870460 165.3082600 153.2230790 170.5877620
 164.6531440 152.9542430 169.9437320 166.1460550 153.1135270 170.1379600
 166.3458530 153.6083360 175.1280960 166.7131570 153.5210760 176.0076980
 165.7769350 152.8449910 175.0287820 165.8974530 150.5192450 179.0339380
 165.0030580 150.4859210 179.3733090 166.4372080 150.7179240 179.7990630
 164.5220680 150.4329720 166.5302950 163.6184760 150.6959920 166.3554610
 165.0061300 150.7040890 165.7502910 167.0647890 149.4895260 164.4397330
 167.7739590 149.0678480 163.9544610 166.3487830 149.5570490 163.8080680
 166.7122050 145.5434590 163.4799980 167.4350180 146.0843530 163.7981200
 166.9846570 145.2698010 162.6041520 166.4014240 144.7940780 173.3822600
 167.0490430 144.2438160 172.9417760 166.8216080 145.0483930 174.2038410
 166.1546240 144.9496450 176.1247920 165.8061060 145.4060270 176.8906100
 165.8233940 144.0553580 176.2070350 167.7610610 158.1216050 180.2901110
 167.7180240 157.7508960 181.1715570 167.8921620 159.0593620 180.4302930
 171.4616640 159.6775640 175.8910830 171.2208000 159.9450200 175.0041350
 172.4019280 159.8481370 175.9461690 173.6671060 146.1408330 179.6467340
 173.6059950 146.7330160 180.3962750 174.6071440 146.0334290 179.5017600
 166.8266880 144.4772650 179.3998690 167.3749870 144.2960700 178.6364800
 166.8922190 143.6866760 179.9355000 167.5998640 161.0678300 177.4098890
 167.0058960 160.9363000 178.1488930 167.5922480 160.2316440 176.9440990
 167.2310870 158.4336680 176.3606930 166.5044930 157.8141970 176.2932880
 167.2920020 158.8277290 175.4905010 170.8355970 160.6481680 173.1456340
 171.3520990 160.0369040 172.6204600 171.4853350 161.1510460 173.6367350
 173.5751470 161.5390170 173.9725320 173.8629280 161.2844470 173.0958330
 174.0874690 160.9867530 174.5630890 174.7928480 145.2780370 174.5521830
 174.0100270 145.7525870 174.8318590 174.4991410 144.3735200 174.4435010
 165.5140870 161.7511070 169.5703690 165.3462910 161.1181750 170.2685580
 164.6475380 161.9570470 169.2197880 166.1368890 145.5827850 167.0735550
 166.8948250 145.6956730 166.4999580 165.6746060 146.4197050 167.0278980
 172.6782700 147.6967120 170.0637860 171.8657210 147.3224010 169.7233740
 173.1824340 146.9412200 170.3659050 167.1203570 160.4444300 167.0153830
 166.5951190 160.8252330 166.3115790 167.0448150 161.0695070 167.7363540
 168.5094040 146.1091900 165.6137520 169.0386800 145.3221700 165.4845470
 169.1422360 146.7883090 165.8473050 170.7031880 145.8467040 168.6682910
 170.0734620 145.1454350 168.8353040 170.1637020 146.6071170 168.4516070
 173.6423830 162.4606270 181.3393520 174.5691140 162.2250540 181.3829480
 173.6274260 163.2878270 180.8579550 170.8287440 145.1251020 181.1035400
 170.5471710 145.6284620 180.3396220 171.2107140 144.3272770 180.7377530
 169.7196540 162.3926680 165.8903080 170.4515360 162.1085960 165.3426970
 169.9790210 162.1539960 166.7802460 168.8811330 158.5091410 165.8949410
 168.2520210 158.9776510 166.4435240 168.9959160 157.6640630 166.3295600
 176.3361050 152.5597070 152.0450610 176.2555100 151.6451680 151.7742320
 175.9225470 153.0564140 151.3390320 174.4679090 154.3376090 153.9259880
 173.6921190 153.8576530 154.2158450 175.1192020 153.6581740 153.7516040
 168.4844920 154.6495900 154.8035640 167.6529800 154.3944610 155.2032150
 169.0925900 154.7206670 155.5393560 168.4646180 158.6835990 154.9993660
 168.7674220 157.7933730 154.8203880 169.2089770 159.2406210 154.7715910
 166.8936870 149.6097790 148.5878030 166.0053570 149.9513760 148.4857910
 167.1778060 149.4098110 147.6958860 164.8569880 152.2103440 154.4717730
 165.4285990 151.4425640 154.4721370 164.8571420 152.5092200 153.5624340
 174.7149830 161.0294290 152.3263000 174.0961270 161.4851790 151.7557440
 175.5701610 161.1845750 151.9252700 173.9088080 157.0133280 153.9330040
 173.8396360 156.0723220 153.7719170 174.6707940 157.1034690 154.5052610
 166.0994750 147.6187800 156.2586660 165.9197590 146.7213550 156.5389420
 165.6974830 148.1659670 156.9333610 174.9393250 149.8203660 154.1598970
 175.3158070 148.9475540 154.0472640 174.8412760 150.1562360 153.2689410
 169.0698260 148.1929290 149.6216410 169.1765010 149.0933020 149.9285170
 168.1590620 148.1447260 149.3311060 166.7181420 150.1148300 154.8669000
 167.3991530 150.3786670 155.4856400 166.4029470 149.2749170 155.2007010
 170.9105990 151.1615660 153.9541590 171.4184210 151.6596630 154.5946610
 171.4419230 150.3850860 153.7780950 169.1942090 145.8014220 158.2205010
 169.1960530 146.3186610 157.4150910 168.3646400 145.3244400 158.1974940
 175.5813180 155.9133530 149.7194910 174.9630450 156.3782980 149.1557630
 176.0936430 156.6061010 150.1364420 170.4444940 155.4409400 156.3978510
 170.1114320 156.0678320 157.0399580 170.6211620 155.9671280 155.6180180
 168.8757420 147.5124180 156.2275460 169.2174230 148.3566230 155.9329330
 167.9373230 147.6607920 156.3440800 169.6564040 157.4090200 158.2127690
 170.2738040 158.0841280 157.9312140 168.7957160 157.8178180 158.1215190
 164.9496380 156.5990060 147.0934540 164.5724360 157.0877160 146.3619440
 165.2069450 157.2715340 147.7241070 172.5585310 145.0006450 152.5520050
 172.8660290 144.4453340 151.8355550 171.6286010 145.1350910 152.3693040
 174.9466070 153.0655280 149.2880170 174.0195350 152.9992660 149.5168640
 175.0990890 154.0035410 149.1735410 174.9335150 149.3372280 146.2847330
 173.9938820 149.4986240 146.3699790 175.2518410 150.0557960 145.7383320
 170.5522710 153.5920020 152.0699900 170.1479710 152.8797270 151.5745800
 170.6385830 153.2473260 152.9587940 171.0204410 157.2787580 154.2339110
 170.7232700 156.6733050 153.5546890 171.9704230 157.3164890 154.1228470
 169.2651330 150.3663230 155.8498940 169.8165920 150.4758570 155.0752190
 169.7794840 150.7400830 156.5654170 170.1122840 157.0169270 160.8846910
 169.2151370 157.2409240 161.1320310 170.1375710 157.1404210 159.9358310
 168.9394060 153.8882590 159.4604280 168.8001830 154.7605390 159.8291680
 168.0575420 153.5455400 159.3152220 175.2623440 158.8058460 150.7669410
 175.7019350 159.5482790 150.3524800 175.2010330 159.0485030 151.6908370
 170.7374410 159.8304290 161.6689430 170.7089840 160.2347240 160.8017860
 170.5739380 158.9014650 161.5061030 167.2527340 152.4865000 149.5706550
 167.1324940 153.2127090 148.9587820 166.9428230 151.7167910 149.0934460
 164.8912710 155.6580140 155.3775190 164.9693130 155.7928910 154.4330910
 165.5054390 154.9496030 155.5703310 166.1360340 157.3580330 151.7881370
 165.7288420 157.4994920 150.9334970 167.0273350 157.0740490 151.5852580
 175.9539220 161.5072240 158.6948420 176.4683890 161.4180250 159.4970850
 175.1108300 161.8531940 158.9876330 170.4082000 161.5726110 149.9004040
 170.2324480 160.6561650 149.6871840 169.5537740 161.9313400 150.1401840
 164.9472230 156.6994310 157.9169650 165.1103270 156.2299670 157.0989020
 165.4124680 156.1917870 158.5818490 169.7191000 145.8300070 152.9530220
 169.2759150 146.6109610 152.6214740 170.2775990 146.1529960 153.6601160
 174.0060810 148.6968590 158.5565540 173.5440180 148.9051610 159.3685480
 173.6038920 147.8827940 158.2536210 172.8349820 145.4510770 147.8336050
 172.2104000 145.4470640 148.5589360 172.7479940 144.5841730 147.4372020
 171.7566900 146.3747400 154.8119820 172.0539230 147.2810230 154.7311840
 172.3052460 145.8866180 154.1979390 169.5105220 150.9533640 150.6811470
 169.2846140 150.7370810 151.5858090 168.7297750 151.3862100 150.3357440
 171.9504430 151.8519220 161.3471740 171.8548030 150.9113950 161.1972140
 172.7936410 152.0734290 160.9519810 175.3467850 149.5960550 151.3105400
 175.7397420 149.9132750 150.4974090 175.7084700 148.7172430 151.4249920
 167.0814970 148.2632890 159.5005520 166.6878360 149.1108100 159.7078300
 166.3933370 147.6259260 159.6914160 173.6560020 148.3467860 162.5702260
 172.9658340 148.1540060 163.2048350 174.3992320 148.6302500 163.1026560
 164.3832020 146.1861350 153.5335600 164.0945070 146.7564210 154.2460580
 165.1277780 145.7065800 153.8966830 164.5702250 150.1281470 144.7438320
 164.4876920 151.0712230 144.8853310 164.2185310 149.9856380 143.8650670
 175.9322990 152.1866300 155.4056180 175.2004110 152.6953110 155.7546280
 175.5347330 151.3696280 155.1044960 172.3700380 148.8620500 153.8108670
 172.3736440 148.4210450 152.9613210 173.2651500 149.1837830 153.9180490
 168.2202760 148.7446990 152.7702880 167.8802810 149.2222220 153.5269930
 167.4580080 148.2912110 152.4103980 172.4320530 149.8632580 146.8015430
 172.5533350 149.8219060 147.7501250 172.0469040 150.7256730 146.6462160
 176.3948900 147.6399980 154.8179120 176.4121640 148.0908630 155.6620970
 176.1464480 146.7405620 155.0312560 171.4442030 152.1733720 146.1998730
 170.8758930 151.7251970 145.5734640 172.1531030 152.5326500 145.6663880
 166.5211210 156.0745740 160.0765460 166.1366000 155.4339410 160.6748420
 166.8323400 156.7781860 160.6460190 172.6708350 152.9222280 155.5574080
 173.0378480 152.4480850 156.3035420 172.4813410 153.7963850 155.8982420
 165.5348840 147.6665970 151.6867550 165.2495760 147.3021640 152.5246170
 165.4727700 146.9346430 151.0730690 170.4607720 151.9630920 157.8758290
 170.1564790 152.8422900 158.1008650 171.4154180 152.0230710 157.9115730
 168.9889510 156.1691910 148.4725140 168.2151770 155.6289530 148.3123860
 169.7184140 155.6498520 148.1342900 175.2087430 146.5595230 148.4080920
 174.3952040 146.0608400 148.3326230 175.0149380 147.3993480 147.9917270
 175.1296290 155.2366330 160.1520530 175.0633600 154.3162000 159.8978120
 174.5001430 155.3341770 160.8665170 169.0326910 155.8372290 152.1103950
 169.5505580 155.0340550 152.0560840 168.5810930 155.7751430 152.9520780
 173.9196410 157.1038570 147.3831250 174.2612110 157.8480800 146.8874570
 173.0909120 157.4169690 147.7456080 166.5171450 152.8033660 159.0229650
 166.1586390 153.4687510 159.6102990 166.2226010 151.9717210 159.3942270
 169.7184570 153.2617900 161.9069200 169.4184710 153.4075080 161.0097020
 170.4895810 152.7023190 161.8142590 175.0613020 158.0586900 159.9024330
 175.0757560 157.1267860 159.6843240 174.3538120 158.1446660 160.5414100
 172.8887100 157.1852100 150.1547170 173.5758230 157.7321310 150.5354760
 172.1019520 157.7292830 150.1896780 165.0279500 152.8024920 145.6464250
 165.8974350 153.0849720 145.9300170 164.5369820 153.6160790 145.5313060
 172.1914310 154.1898130 149.7672530 172.6477090 155.0003380 149.9932720
 171.8402520 153.8721270 150.5991020 174.4946920 159.7004470 156.9964830
 175.1389140 159.9063850 157.6738250 174.8576360 158.9392870 156.5435680
 168.0926090 144.5335780 150.2395050 167.9640720 144.5253680 151.1879970
 167.2688110 144.8718870 149.8886060 175.7679000 157.7036820 155.7142280
 176.4101230 157.0029980 155.8274450 176.2928350 158.4835260 155.5339170
 165.3950750 162.0152300 146.2125880 165.7548390 162.6141640 145.5583150
 165.2543090 162.5612190 146.9860910 165.0920020 146.2926900 159.7001750
 164.3778540 146.4923820 160.3054360 165.5115060 145.5166470 160.0716550
 165.3792610 160.2807160 160.6868280 165.4883730 159.3401900 160.5463670
 164.7273170 160.5461910 160.0382010 173.3705200 158.5523050 162.0866400
 173.0502070 157.8332290 162.6312090 172.6963560 159.2278120 162.1602460
 171.4119370 159.3983500 147.0299550 171.4029470 160.1313190 146.4144060
 170.4917730 159.1515080 147.1226510 167.0126010 154.6198390 147.7746310
 166.4053960 155.3597290 147.7841610 167.4875360 154.7097750 146.9484510
 174.3978970 159.4611740 145.6924740 174.4990950 159.2575730 144.7626720
 173.4980710 159.2070020 145.8972520 171.9204860 150.0192100 149.6748640
 171.2121010 150.4878440 150.1162250 172.2049340 149.3614110 150.3093830
 173.5460790 151.4388800 157.6741170 174.0446040 151.9134620 158.3393020
 173.6883740 150.5152320 157.8811200 173.0397080 161.9798060 150.3872410
 173.2938580 161.9419450 149.4651780 172.0909560 161.8531390 150.3800660
 170.1239880 148.3277180 147.0499350 170.9730410 148.7647330 146.9839540
 169.7571150 148.6397440 147.8771410 169.0231300 154.5809540 145.5234880
 169.7894570 154.4690900 146.0860310 169.1005990 153.8847510 144.8711650
 167.7178060 152.0134610 146.2067770 167.7981650 151.0662120 146.3185170
 168.6097810 152.3441490 146.3128430 168.5192770 162.1630000 153.3102310
 169.2555250 161.6145460 153.5810880 168.9033690 163.0286010 153.1708300
 165.4038250 158.2303570 149.1843820 164.4778030 158.4724710 149.1749230
 165.8694680 159.0577830 149.0628570 167.5251050 161.3476070 162.4987890
 168.3263780 161.6688120 162.9123290 167.0102870 160.9871650 163.2207800
 171.6295080 161.3360310 145.1327880 172.4223690 161.6249140 144.6809670
 171.1099430 160.9052480 144.4540360 176.3615680 157.4555940 162.4463300
 175.7553840 157.4787540 161.7059050 176.0569790 156.7238980 162.9830550
 165.2448860 153.8349530 161.4423940 165.7487880 153.2556810 162.0140170
 164.5056280 154.1189760 161.9800310 172.1472480 156.5563720 144.9970230
 172.0423120 155.9416070 145.7231610 171.9796700 156.0329610 144.2133240
 172.2986800 155.2420520 160.9759460 171.5332470 155.8105520 160.8914130
 172.4802760 154.9496730 160.0827690 175.3875210 155.6183750 145.6012220
 174.8385310 156.0653050 146.2454960 176.0094470 155.1133000 146.1249890
 167.2771940 151.9779120 162.3374010 167.3177280 151.6792990 163.2459240
 168.1317440 152.3786730 162.1781530 171.0550330 154.5774670 147.4977520
 171.4766750 154.4114540 148.3408910 171.1801170 153.7674900 147.0032660
 169.2177750 150.5571220 160.3048500 168.6874210 150.0662170 159.6771840
 169.8865820 150.9855420 159.7706430 173.5677970 153.6012280 144.7454620
 174.0883630 152.8861300 144.3795770 174.2146370 154.2398150 145.0455130
 169.7050050 147.5233590 160.3845790 169.6106920 146.9054340 159.6596660
 169.1247440 148.2499880 160.1575700 172.4711490 146.0806830 157.4173180
 172.0228790 146.1031090 156.5718730 171.8376690 145.6825850 158.0143480
 172.8771040 154.9761160 158.0385620 173.2959150 155.8193890 157.8661860
 171.9579670 155.1133200 157.8092400 175.2134940 152.7077340 159.4223460
 175.3331150 152.1118480 160.1618300 176.0728940 152.7447030 159.0024760
 169.9509230 150.6507900 144.4435680 169.7498290 149.7875260 144.8049020
 169.7801280 150.5641260 143.5057280 170.7278460 161.2814170 159.1543350
 170.1899550 162.0060230 158.8352050 170.9812420 160.8044510 158.3640690
 171.9803710 149.2498690 160.6799280 172.5703400 148.9414540 161.3677100
 171.1623950 148.7778440 160.8359180 168.7492030 147.7508520 144.4313560
 169.0517930 147.7575950 143.5232710 169.4886620 147.4006380 144.9281220
 173.5840670 162.5165380 159.4130000 173.5099370 163.4200520 159.7202370
 172.6819510 162.1977280 159.3852070 171.9676960 146.6943140 145.4169760
 171.6198960 146.0167130 144.8372210 172.1689730 146.2332650 146.2313150
 174.1326000 161.6823890 147.0356360 175.0276790 162.0208860 147.0575120
 174.1643630 160.9603300 146.4080640 167.7722160 157.0550940 145.2643360
 168.2097030 157.5980610 145.9200940 168.2569890 156.2297890 145.2739700
 164.9867960 159.8439970 152.7163620 165.3170970 158.9761030 152.4842260
 165.4158960 160.0498490 153.5468580 169.5829880 158.1748980 150.3765590
 169.2825420 158.0513950 151.2769500 169.4767370 157.3157570 149.9681320
 165.4758170 160.7110560 155.4545250 165.0389160 160.8911360 156.2869400
 166.0435850 161.4685180 155.3126970 165.3082600 153.2230790 151.8134130
 164.6531440 152.9542430 151.1693830 166.1460550 153.1135270 151.3636110
 166.3458530 153.6083360 156.3537470 166.7131570 153.5210760 157.2333490
 165.7769350 152.8449910 156.2544330 165.8974530 150.5192450 160.2595890
 165.0030580 150.4859210 160.5989600 166.4372080 150.7179240 161.0247140
 164.5220680 150.4329720 147.7559460 163.6184760 150.6959920 147.5811120
 165.0061300 150.7040890 146.9759420 167.0647890 149.4895260 145.6653840
 167.7739590 149.0678480 145.1801120 166.3487830 149.5570490 145.0337190
 166.7122050 145.5434590 144.7056490 167.4350180 146.0843530 145.0237710
 166.9846570 145.2698010 143.8298030 166.4014240 144.7940780 154.6079110
 167.0490430 144.2438160 154.1674270 166.8216080 145.0483930 155.4294920
 166.1546240 144.9496450 157.3504430 165.8061060 145.4060270 158.1162610
 165.8233940 144.0553580 157.4326860 167.7610610 158.1216050 161.5157620
 167.7180240 157.7508960 162.3972080 167.8921620 159.0593620 161.6559440
 171.4616640 159.6775640 157.1167340 171.2208000 159.9450200 156.2297860
 172.4019280 159.8481370 157.1718200 173.6671060 146.1408330 160.8723850
 173.6059950 146.7330160 161.6219260 174.6071440 146.0334290 160.7274110
 166.8266880 144.4772650 160.6255200 167.3749870 144.2960700 159.8621310
 166.8922190 143.6866760 161.1611510 167.5998640 161.0678300 158.6355400
 167.0058960 160.9363000 159.3745440 167.5922480 160.2316440 158.1697500
 167.2310870 158.4336680 157.5863440 166.5044930 157.8141970 157.5189390
 167.2920020 158.8277290 156.7161520 170.8355970 160.6481680 154.3712850
 171.3520990 160.0369040 153.8461110 171.4853350 161.1510460 154.8623860
 173.5751470 161.5390170 155.1981830 173.8629280 161.2844470 154.3214840
 174.0874690 160.9867530 155.7887400 174.7928480 145.2780370 155.7778340
 174.0100270 145.7525870 156.0575100 174.4991410 144.3735200 155.6691520
 165.5140870 161.7511070 150.7960200 165.3462910 161.1181750 151.4942090
 164.6475380 161.9570470 150.4454390 166.1368890 145.5827850 148.2992060
 166.8948250 145.6956730 147.7256090 165.6746060 146.4197050 148.2535490
 172.6782700 147.6967120 151.2894370 171.8657210 147.3224010 150.9490250
 173.1824340 146.9412200 151.5915560 167.1203570 160.4444300 148.2410340
 166.5951190 160.8252330 147.5372300 167.0448150 161.0695070 148.9620050
 168.5094040 146.1091900 146.8394030 169.0386800 145.3221700 146.7101980
 169.1422360 146.7883090 147.0729560 170.7031880 145.8467040 149.8939420
 170.0734620 145.1454350 150.0609550 170.1637020 146.6071170 149.6772580
 173.6423830 162.4606270 162.5650030 174.5691140 162.2250540 162.6085990
 173.6274260 163.2878270 162.0836060 170.8287440 145.1251020 162.3291910
 170.5471710 145.6284620 161.5652730 171.2107140 144.3272770 161.9634040
 169.7196540 162.3926680 147.1159590 170.4515360 162.1085960 146.5683480
 169.9790210 162.1539960 148.0058970 168.8811330 158.5091410 147.1205920
 168.2520210 158.9776510 147.6691750 168.9959160 157.6640630 147.5552110
 176.3361050 152.5597070 133.2707120 176.2555100 151.6451680 132.9998830
 175.9225470 153.0564140 132.5646830 174.4679090 154.3376090 135.1516390
 173.6921190 153.8576530 135.4414960 175.1192020 153.6581740 134.9772550
 168.4844920 154.6495900 136.0292150 167.6529800 154.3944610 136.4288660
 169.0925900 154.7206670 136.7650070 168.4646180 158.6835990 136.2250170
 168.7674220 157.7933730 136.0460390 169.2089770 159.2406210 135.9972420
 166.8936870 149.6097790 129.8134540 166.0053570 149.9513760 129.7114420
 167.1778060 149.4098110 128.9215370 164.8569880 152.2103440 135.6974240
 165.4285990 151.4425640 135.6977880 164.8571420 152.5092200 134.7880850
 174.7149830 161.0294290 133.5519510 174.0961270 161.4851790 132.9813950
 175.5701610 161.1845750 133.1509210 173.9088080 157.0133280 135.1586550
 173.8396360 156.0723220 134.9975680 174.6707940 157.1034690 135.7309120
 166.0994750 147.6187800 137.4843170 165.9197590 146.7213550 137.7645930
 165.6974830 148.1659670 138.1590120 174.9393250 149.8203660 135.3855480
 175.3158070 148.9475540 135.2729150 174.8412760 150.1562360 134.4945920
 169.0698260 148.1929290 130.8472920 169.1765010 149.0933020 131.1541680
 168.1590620 148.1447260 130.5567570 166.7181420 150.1148300 136.0925510
 167.3991530 150.3786670 136.7112910 166.4029470 149.2749170 136.4263520
 170.9105990 151.1615660 135.1798100 171.4184210 151.6596630 135.8203120
 171.4419230 150.3850860 135.0037460 169.1942090 145.8014220 139.4461520
 169.1960530 146.3186610 138.6407420 168.3646400 145.3244400 139.4231450
 175.5813180 155.9133530 130.9451420 174.9630450 156.3782980 130.3814140
 176.0936430 156.6061010 131.3620930 170.4444940 155.4409400 137.6235020
 170.1114320 156.0678320 138.2656090 170.6211620 155.9671280 136.8436690
 168.8757420 147.5124180 137.4531970 169.2174230 148.3566230 137.1585840
 167.9373230 147.6607920 137.5697310 169.6564040 157.4090200 139.4384200
 170.2738040 158.0841280 139.1568650 168.7957160 157.8178180 139.3471700
 164.9496380 156.5990060 128.3191050 164.5724360 157.0877160 127.5875950
 165.2069450 157.2715340 128.9497580 172.5585310 145.0006450 133.7776560
 172.8660290 144.4453340 133.0612060 171.6286010 145.1350910 133.5949550
 174.9466070 153.0655280 130.5136680 174.0195350 152.9992660 130.7425150
 175.0990890 154.0035410 130.3991920 174.9335150 149.3372280 127.5103840
 173.9938820 149.4986240 127.5956300 175.2518410 150.0557960 126.9639830
 170.5522710 153.5920020 133.2956410 170.1479710 152.8797270 132.8002310
 170.6385830 153.2473260 134.1844450 171.0204410 157.2787580 135.4595620
 170.7232700 156.6733050 134.7803400 171.9704230 157.3164890 135.3484980
 169.2651330 150.3663230 137.0755450 169.8165920 150.4758570 136.3008700
 169.7794840 150.7400830 137.7910680 170.1122840 157.0169270 142.1103420
 169.2151370 157.2409240 142.3576820 170.1375710 157.1404210 141.1614820
 168.9394060 153.8882590 140.6860790 168.8001830 154.7605390 141.0548190
 168.0575420 153.5455400 140.5408730 175.2623440 158.8058460 131.9925920
 175.7019350 159.5482790 131.5781310 175.2010330 159.0485030 132.9164880
 170.7374410 159.8304290 142.8945940 170.7089840 160.2347240 142.0274370
 170.5739380 158.9014650 142.7317540 167.2527340 152.4865000 130.7963060
 167.1324940 153.2127090 130.1844330 166.9428230 151.7167910 130.3190970
 164.8912710 155.6580140 136.6031700 164.9693130 155.7928910 135.6587420
 165.5054390 154.9496030 136.7959820 166.1360340 157.3580330 133.0137880
 165.7288420 157.4994920 132.1591480 167.0273350 157.0740490 132.8109090
 175.9539220 161.5072240 139.9204930 176.4683890 161.4180250 140.7227360
 175.1108300 161.8531940 140.2132840 170.4082000 161.5726110 131.1260550
 170.2324480 160.6561650 130.9128350 169.5537740 161.9313400 131.3658350
 164.9472230 156.6994310 139.1426160 165.1103270 156.2299670 138.3245530
 165.4124680 156.1917870 139.8075000 169.7191000 145.8300070 134.1786730
 169.2759150 146.6109610 133.8471250 170.2775990 146.1529960 134.8857670
 174.0060810 148.6968590 139.7822050 173.5440180 148.9051610 140.5941990
 173.6038920 147.8827940 139.4792720 172.8349820 145.4510770 129.0592560
 172.2104000 145.4470640 129.7845870 172.7479940 144.5841730 128.6628530
 171.7566900 146.3747400 136.0376330 172.0539230 147.2810230 135.9568350
 172.3052460 145.8866180 135.4235900 169.5105220 150.9533640 131.9067980
 169.2846140 150.7370810 132.8114600 168.7297750 151.3862100 131.5613950
 171.9504430 151.8519220 142.5728250 171.8548030 150.9113950 142.4228650
 172.7936410 152.0734290 142.1776320 175.3467850 149.5960550 132.5361910
 175.7397420 149.9132750 131.7230600 175.7084700 148.7172430 132.6506430
 167.0814970 148.2632890 140.7262030 166.6878360 149.1108100 140.9334810
 166.3933370 147.6259260 140.9170670 173.6560020 148.3467860 143.7958770
 172.9658340 148.1540060 144.4304860 174.3992320 148.6302500 144.3283070
 164.3832020 146.1861350 134.7592110 164.0945070 146.7564210 135.4717090
 165.1277780 145.7065800 135.1223340 164.5702250 150.1281470 125.9694830
 164.4876920 151.0712230 126.1109820 164.2185310 149.9856380 125.0907180
 175.9322990 152.1866300 136.6312690 175.2004110 152.6953110 136.9802790
 175.5347330 151.3696280 136.3301470 172.3700380 148.8620500 135.0365180
 172.3736440 148.4210450 134.1869720 173.2651500 149.1837830 135.1437000
 168.2202760 148.7446990 133.9959390 167.8802810 149.2222220 134.7526440
 167.4580080 148.2912110 133.6360490 172.4320530 149.8632580 128.0271940
 172.5533350 149.8219060 128.9757760 172.0469040 150.7256730 127.8718670
 176.3948900 147.6399980 136.0435630 176.4121640 148.0908630 136.8877480
 176.1464480 146.7405620 136.2569070 171.4442030 152.1733720 127.4255240
 170.8758930 151.7251970 126.7991150 172.1531030 152.5326500 126.8920390
 166.5211210 156.0745740 141.3021970 166.1366000 155.4339410 141.9004930
 166.8323400 156.7781860 141.8716700 172.6708350 152.9222280 136.7830590
 173.0378480 152.4480850 137.5291930 172.4813410 153.7963850 137.1238930
 165.5348840 147.6665970 132.9124060 165.2495760 147.3021640 133.7502680
 165.4727700 146.9346430 132.2987200 170.4607720 151.9630920 139.1014800
 170.1564790 152.8422900 139.3265160 171.4154180 152.0230710 139.1372240
 168.9889510 156.1691910 129.6981650 168.2151770 155.6289530 129.5380370
 169.7184140 155.6498520 129.3599410 175.2087430 146.5595230 129.6337430
 174.3952040 146.0608400 129.5582740 175.0149380 147.3993480 129.2173780
 175.1296290 155.2366330 141.3777040 175.0633600 154.3162000 141.1234630
 174.5001430 155.3341770 142.0921680 169.0326910 155.8372290 133.3360460
 169.5505580 155.0340550 133.2817350 168.5810930 155.7751430 134.1777290
 173.9196410 157.1038570 128.6087760 174.2612110 157.8480800 128.1131080
 173.0909120 157.4169690 128.9712590 166.5171450 152.8033660 140.2486160
 166.1586390 153.4687510 140.8359500 166.2226010 151.9717210 140.6198780
 169.7184570 153.2617900 143.1325710 169.4184710 153.4075080 142.2353530
 170.4895810 152.7023190 143.0399100 175.0613020 158.0586900 141.1280840
 175.0757560 157.1267860 140.9099750 174.3538120 158.1446660 141.7670610
 172.8887100 157.1852100 131.3803680 173.5758230 157.7321310 131.7611270
 172.1019520 157.7292830 131.4153290 165.0279500 152.8024920 126.8720760
 165.8974350 153.0849720 127.1556680 164.5369820 153.6160790 126.7569570
 172.1914310 154.1898130 130.9929040 172.6477090 155.0003380 131.2189230
 171.8402520 153.8721270 131.8247530 174.4946920 159.7004470 138.2221340
 175.1389140 159.9063850 138.8994760 174.8576360 158.9392870 137.7692190
 168.0926090 144.5335780 131.4651560 167.9640720 144.5253680 132.4136480
 167.2688110 144.8718870 131.1142570 175.7679000 157.7036820 136.9398790
 176.4101230 157.0029980 137.0530960 176.2928350 158.4835260 136.7595680
 165.3950750 162.0152300 127.4382390 165.7548390 162.6141640 126.7839660
 165.2543090 162.5612190 128.2117420 165.0920020 146.2926900 140.9258260
 164.3778540 146.4923820 141.5310870 165.5115060 145.5166470 141.2973060
 165.3792610 160.2807160 141.9124790 165.4883730 159.3401900 141.7720180
 164.7273170 160.5461910 141.2638520 173.3705200 158.5523050 143.3122910
 173.0502070 157.8332290 143.8568600 172.6963560 159.2278120 143.3858970
 171.4119370 159.3983500 128.2556060 171.4029470 160.1313190 127.6400570
 170.4917730 159.1515080 128.3483020 167.0126010 154.6198390 129.0002820
 166.4053960 155.3597290 129.0098120 167.4875360 154.7097750 128.1741020
 174.3978970 159.4611740 126.9181250 174.4990950 159.2575730 125.9883230
 173.4980710 159.2070020 127.1229030 171.9204860 150.0192100 130.9005150
 171.2121010 150.4878440 131.3418760 172.2049340 149.3614110 131.5350340
 173.5460790 151.4388800 138.8997680 174.0446040 151.9134620 139.5649530
 173.6883740 150.5152320 139.1067710 173.0397080 161.9798060 131.6128920
 173.2938580 161.9419450 130.6908290 172.0909560 161.8531390 131.6057170
 170.1239880 148.3277180 128.2755860 170.9730410 148.7647330 128.2096050
 169.7571150 148.6397440 129.1027920 169.0231300 154.5809540 126.7491390
 169.7894570 154.4690900 127.3116820 169.1005990 153.8847510 126.0968160
 167.7178060 152.0134610 127.4324280 167.7981650 151.0662120 127.5441680
 168.6097810 152.3441490 127.5384940 168.5192770 162.1630000 134.5358820
 169.2555250 161.6145460 134.8067390 168.9033690 163.0286010 134.3964810
 165.4038250 158.2303570 130.4100330 164.4778030 158.4724710 130.4005740
 165.8694680 159.0577830 130.2885080 167.5251050 161.3476070 143.7244400
 168.3263780 161.6688120 144.1379800 167.0102870 160.9871650 144.4464310
 171.6295080 161.3360310 126.3584390 172.4223690 161.6249140 125.9066180
 171.1099430 160.9052480 125.6796870 176.3615680 157.4555940 143.6719810
 175.7553840 157.4787540 142.9315560 176.0569790 156.7238980 144.2087060
 165.2448860 153.8349530 142.6680450 165.7487880 153.2556810 143.2396680
 164.5056280 154.1189760 143.2056820 172.1472480 156.5563720 126.2226740
 172.0423120 155.9416070 126.9488120 171.9796700 156.0329610 125.4389750
 172.2986800 155.2420520 142.2015970 171.5332470 155.8105520 142.1170640
 172.4802760 154.9496730 141.3084200 175.3875210 155.6183750 126.8268730
 174.8385310 156.0653050 127.4711470 176.0094470 155.1133000 127.3506400
 167.2771940 151.9779120 143.5630520 167.3177280 151.6792990 144.4715750
 168.1317440 152.3786730 143.4038040 171.0550330 154.5774670 128.7234030
 171.4766750 154.4114540 129.5665420 171.1801170 153.7674900 128.2289170
 169.2177750 150.5571220 141.5305010 168.6874210 150.0662170 140.9028350
 169.8865820 150.9855420 140.9962940 173.5677970 153.6012280 125.9711130
 174.0883630 152.8861300 125.6052280 174.2146370 154.2398150 126.2711640
 169.7050050 147.5233590 141.6102300 169.6106920 146.9054340 140.8853170
 169.1247440 148.2499880 141.3832210 172.4711490 146.0806830 138.6429690
 172.0228790 146.1031090 137.7975240 171.8376690 145.6825850 139.2399990
 172.8771040 154.9761160 139.2642130 173.2959150 155.8193890 139.0918370
 171.9579670 155.1133200 139.0348910 175.2134940 152.7077340 140.6479970
 175.3331150 152.1118480 141.3874810 176.0728940 152.7447030 140.2281270
 169.9509230 150.6507900 125.6692190 169.7498290 149.7875260 126.0305530
 169.7801280 150.5641260 124.7313790 170.7278460 161.2814170 140.3799860
 170.1899550 162.0060230 140.0608560 170.9812420 160.8044510 139.5897200
 171.9803710 149.2498690 141.9055790 172.5703400 148.9414540 142.5933610
 171.1623950 148.7778440 142.0615690 168.7492030 147.7508520 125.6570070
 169.0517930 147.7575950 124.7489220 169.4886620 147.4006380 126.1537730
 173.5840670 162.5165380 140.6386510 173.5099370 163.4200520 140.9458880
 172.6819510 162.1977280 140.6108580 171.9676960 146.6943140 126.6426270
 171.6198960 146.0167130 126.0628720 172.1689730 146.2332650 127.4569660
 174.1326000 161.6823890 128.2612870 175.0276790 162.0208860 128.2831630
 174.1643630 160.9603300 127.6337150 167.7722160 157.0550940 126.4899870
 168.2097030 157.5980610 127.1457450 168.2569890 156.2297890 126.4996210
 164.9867960 159.8439970 133.9420130 165.3170970 158.9761030 133.7098770
 165.4158960 160.0498490 134.7725090 169.5829880 158.1748980 131.6022100
 169.2825420 158.0513950 132.5026010 169.4767370 157.3157570 131.1937830
 165.4758170 160.7110560 136.6801760 165.0389160 160.8911360 137.5125910
 166.0435850 161.4685180 136.5383480 165.3082600 153.2230790 133.0390640
 164.6531440 152.9542430 132.3950340 166.1460550 153.1135270 132.5892620
 166.3458530 153.6083360 137.5793980 166.7131570 153.5210760 138.4590000
 165.7769350 152.8449910 137.4800840 165.8974530 150.5192450 141.4852400
 165.0030580 150.4859210 141.8246110 166.4372080 150.7179240 142.2503650
 164.5220680 150.4329720 128.9815970 163.6184760 150.6959920 128.8067630
 165.0061300 150.7040890 128.2015930 167.0647890 149.4895260 126.8910350
 167.7739590 149.0678480 126.4057630 166.3487830 149.5570490 126.2593700
 166.7122050 145.5434590 125.9313000 167.4350180 146.0843530 126.2494220
 166.9846570 145.2698010 125.0554540 166.4014240 144.7940780 135.8335620
 167.0490430 144.2438160 135.3930780 166.8216080 145.0483930 136.6551430
 166.1546240 144.9496450 138.5760940 165.8061060 145.4060270 139.3419120
 165.8233940 144.0553580 138.6583370 167.7610610 158.1216050 142.7414130
 167.7180240 157.7508960 143.6228590 167.8921620 159.0593620 142.8815950
 171.4616640 159.6775640 138.3423850 171.2208000 159.9450200 137.4554370
 172.4019280 159.8481370 138.3974710 173.6671060 146.1408330 142.0980360
 173.6059950 146.7330160 142.8475770 174.6071440 146.0334290 141.9530620
 166.8266880 144.4772650 141.8511710 167.3749870 144.2960700 141.0877820
 166.8922190 143.6866760 142.3868020 167.5998640 161.0678300 139.8611910
 167.0058960 160.9363000 140.6001950 167.5922480 160.2316440 139.3954010
 167.2310870 158.4336680 138.8119950 166.5044930 157.8141970 138.7445900
 167.2920020 158.8277290 137.9418030 170.8355970 160.6481680 135.5969360
 171.3520990 160.0369040 135.0717620 171.4853350 161.1510460 136.0880370
 173.5751470 161.5390170 136.4238340 173.8629280 161.2844470 135.5471350
 174.0874690 160.9867530 137.0143910 174.7928480 145.2780370 137.0034850
 174.0100270 145.7525870 137.2831610 174.4991410 144.3735200 136.8948030
 165.5140870 161.7511070 132.0216710 165.3462910 161.1181750 132.7198600
 164.6475380 161.9570470 131.6710900 166.1368890 145.5827850 129.5248570
 166.8948250 145.6956730 128.9512600 165.6746060 146.4197050 129.4792000
 172.6782700 147.6967120 132.5150880 171.8657210 147.3224010 132.1746760
 173.1824340 146.9412200 132.8172070 167.1203570 160.4444300 129.4666850
 166.5951190 160.8252330 128.7628810 167.0448150 161.0695070 130.1876560
 168.5094040 146.1091900 128.0650540 169.0386800 145.3221700 127.9358490
 169.1422360 146.7883090 128.2986070 170.7031880 145.8467040 131.1195930
 170.0734620 145.1454350 131.2866060 170.1637020 146.6071170 130.9029090
 173.6423830 162.4606270 143.7906540 174.5691140 162.2250540 143.8342500
 173.6274260 163.2878270 143.3092570 170.8287440 145.1251020 143.5548420
 170.5471710 145.6284620 142.7909240 171.2107140 144.3272770 143.1890550
 169.7196540 162.3926680 128.3416100 170.4515360 162.1085960 127.7939990
 169.9790210 162.1539960 129.2315480 168.8811330 158.5091410 128.3462430
 168.2520210 158.9776510 128.8948260 168.9959160 157.6640630 128.7808620
 176.3361050 152.5597070 114.4963630 176.2555100 151.6451680 114.2255340
 175.9225470 153.0564140 113.7903340 174.4679090 154.3376090 116.3772900
 173.6921190 153.8576530 116.6671470 175.1192020 153.6581740 116.2029060
 168.4844920 154.6495900 117.2548660 167.6529800 154.3944610 117.6545170
 169.0925900 154.7206670 117.9906580 168.4646180 158.6835990 117.4506680
 168.7674220 157.7933730 117.2716900 169.2089770 159.2406210 117.2228930
 166.8936870 149.6097790 111.0391050 166.0053570 149.9513760 110.9370930
 167.1778060 149.4098110 110.1471880 164.8569880 152.2103440 116.9230750
 165.4285990 151.4425640 116.9234390 164.8571420 152.5092200 116.0137360
 174.7149830 161.0294290 114.7776020 174.0961270 161.4851790 114.2070460
 175.5701610 161.1845750 114.3765720 173.9088080 157.0133280 116.3843060
 173.8396360 156.0723220 116.2232190 174.6707940 157.1034690 116.9565630
 166.0994750 147.6187800 118.7099680 165.9197590 146.7213550 118.9902440
 165.6974830 148.1659670 119.3846630 174.9393250 149.8203660 116.6111990
 175.3158070 148.9475540 116.4985660 174.8412760 150.1562360 115.7202430
 169.0698260 148.1929290 112.0729430 169.1765010 149.0933020 112.3798190
 168.1590620 148.1447260 111.7824080 166.7181420 150.1148300 117.3182020
 167.3991530 150.3786670 117.9369420 166.4029470 149.2749170 117.6520030
 170.9105990 151.1615660 116.4054610 171.4184210 151.6596630 117.0459630
 171.4419230 150.3850860 116.2293970 169.1942090 145.8014220 120.6718030
 169.1960530 146.3186610 119.8663930 168.3646400 145.3244400 120.6487960
 175.5813180 155.9133530 112.1707930 174.9630450 156.3782980 111.6070650
 176.0936430 156.6061010 112.5877440 170.4444940 155.4409400 118.8491530
 170.1114320 156.0678320 119.4912600 170.6211620 155.9671280 118.0693200
 168.8757420 147.5124180 118.6788480 169.2174230 148.3566230 118.3842350
 167.9373230 147.6607920 118.7953820 169.6564040 157.4090200 120.6640710
 170.2738040 158.0841280 120.3825160 168.7957160 157.8178180 120.5728210
 164.9496380 156.5990060 109.5447560 164.5724360 157.0877160 108.8132460
 165.2069450 157.2715340 110.1754090 172.5585310 145.0006450 115.0033070
 172.8660290 144.4453340 114.2868570 171.6286010 145.1350910 114.8206060
 174.9466070 153.0655280 111.7393190 174.0195350 152.9992660 111.9681660
 175.0990890 154.0035410 111.6248430 174.9335150 149.3372280 108.7360350
 173.9938820 149.4986240 108.8212810 175.2518410 150.0557960 108.1896340
 170.5522710 153.5920020 114.5212920 170.1479710 152.8797270 114.0258820
 170.6385830 153.2473260 115.4100960 171.0204410 157.2787580 116.6852130
 170.7232700 156.6733050 116.0059910 171.9704230 157.3164890 116.5741490
 169.2651330 150.3663230 118.3011960 169.8165920 150.4758570 117.5265210
 169.7794840 150.7400830 119.0167190 170.1122840 157.0169270 123.3359930
 169.2151370 157.2409240 123.5833330 170.1375710 157.1404210 122.3871330
 168.9394060 153.8882590 121.9117300 168.8001830 154.7605390 122.2804700
 168.0575420 153.5455400 121.7665240 175.2623440 158.8058460 113.2182430
 175.7019350 159.5482790 112.8037820 175.2010330 159.0485030 114.1421390
 170.7374410 159.8304290 124.1202450 170.7089840 160.2347240 123.2530880
 170.5739380 158.9014650 123.9574050 167.2527340 152.4865000 112.0219570
 167.1324940 153.2127090 111.4100840 166.9428230 151.7167910 111.5447480
 164.8912710 155.6580140 117.8288210 164.9693130 155.7928910 116.8843930
 165.5054390 154.9496030 118.0216330 166.1360340 157.3580330 114.2394390
 165.7288420 157.4994920 113.3847990 167.0273350 157.0740490 114.0365600
 175.9539220 161.5072240 121.1461440 176.4683890 161.4180250 121.9483870
 175.1108300 161.8531940 121.4389350 170.4082000 161.5726110 112.3517060
 170.2324480 160.6561650 112.1384860 169.5537740 161.9313400 112.5914860
 164.9472230 156.6994310 120.3682670 165.1103270 156.2299670 119.5502040
 165.4124680 156.1917870 121.0331510 169.7191000 145.8300070 115.4043240
 169.2759150 146.6109610 115.0727760 170.2775990 146.1529960 116.1114180
 174.0060810 148.6968590 121.0078560 173.5440180 148.9051610 121.8198500
 173.6038920 147.8827940 120.7049230 172.8349820 145.4510770 110.2849070
 172.2104000 145.4470640 111.0102380 172.7479940 144.5841730 109.8885040
 171.7566900 146.3747400 117.2632840 172.0539230 147.2810230 117.1824860
 172.3052460 145.8866180 116.6492410 169.5105220 150.9533640 113.1324490
 169.2846140 150.7370810 114.0371110 168.7297750 151.3862100 112.7870460
 171.9504430 151.8519220 123.7984760 171.8548030 150.9113950 123.6485160
 172.7936410 152.0734290 123.4032830 175.3467850 149.5960550 113.7618420
 175.7397420 149.9132750 112.9487110 175.7084700 148.7172430 113.8762940
 167.0814970 148.2632890 121.9518540 166.6878360 149.1108100 122.1591320
 166.3933370 147.6259260 122.1427180 173.6560020 148.3467860 125.0215280
 172.9658340 148.1540060 125.6561370 174.3992320 148.6302500 125.5539580
 164.3832020 146.1861350 115.9848620 164.0945070 146.7564210 116.6973600
 165.1277780 145.7065800 116.3479850 164.5702250 150.1281470 107.1951340
 164.4876920 151.0712230 107.3366330 164.2185310 149.9856380 106.3163690
 175.9322990 152.1866300 117.8569200 175.2004110 152.6953110 118.2059300
 175.5347330 151.3696280 117.5557980 172.3700380 148.8620500 116.2621690
 172.3736440 148.4210450 115.4126230 173.2651500 149.1837830 116.3693510
 168.2202760 148.7446990 115.2215900 167.8802810 149.2222220 115.9782950
 167.4580080 148.2912110 114.8617000 172.4320530 149.8632580 109.2528450
 172.5533350 149.8219060 110.2014270 172.0469040 150.7256730 109.0975180
 176.3948900 147.6399980 117.2692140 176.4121640 148.0908630 118.1133990
 176.1464480 146.7405620 117.4825580 171.4442030 152.1733720 108.6511750
 170.8758930 151.7251970 108.0247660 172.1531030 152.5326500 108.1176900
 166.5211210 156.0745740 122.5278480 166.1366000 155.4339410 123.1261440
 166.8323400 156.7781860 123.0973210 172.6708350 152.9222280 118.0087100
 173.0378480 152.4480850 118.7548440 172.4813410 153.7963850 118.3495440
 165.5348840 147.6665970 114.1380570 165.2495760 147.3021640 114.9759190
 165.4727700 146.9346430 113.5243710 170.4607720 151.9630920 120.3271310
 170.1564790 152.8422900 120.5521670 171.4154180 152.0230710 120.3628750
 168.9889510 156.1691910 110.9238160 168.2151770 155.6289530 110.7636880
 169.7184140 155.6498520 110.5855920 175.2087430 146.5595230 110.8593940
 174.3952040 146.0608400 110.7839250 175.0149380 147.3993480 110.4430290
 175.1296290 155.2366330 122.6033550 175.0633600 154.3162000 122.3491140
 174.5001430 155.3341770 123.3178190 169.0326910 155.8372290 114.5616970
 169.5505580 155.0340550 114.5073860 168.5810930 155.7751430 115.4033800
 173.9196410 157.1038570 109.8344270 174.2612110 157.8480800 109.3387590
 173.0909120 157.4169690 110.1969100 166.5171450 152.8033660 121.4742670
 166.1586390 153.4687510 122.0616010 166.2226010 151.9717210 121.8455290
 169.7184570 153.2617900 124.3582220 169.4184710 153.4075080 123.4610040
 170.4895810 152.7023190 124.2655610 175.0613020 158.0586900 122.3537350
 175.0757560 157.1267860 122.1356260 174.3538120 158.1446660 122.9927120
 172.8887100 157.1852100 112.6060190 173.5758230 157.7321310 112.9867780
 172.1019520 157.7292830 112.6409800 165.0279500 152.8024920 108.0977270
 165.8974350 153.0849720 108.3813190 164.5369820 153.6160790 107.9826080
 172.1914310 154.1898130 112.2185550 172.6477090 155.0003380 112.4445740
 171.8402520 153.8721270 113.0504040 174.4946920 159.7004470 119.4477850
 175.1389140 159.9063850 120.1251270 174.8576360 158.9392870 118.9948700
 168.0926090 144.5335780 112.6908070 167.9640720 144.5253680 113.6392990
 167.2688110 144.8718870 112.3399080 175.7679000 157.7036820 118.1655300
 176.4101230 157.0029980 118.2787470 176.2928350 158.4835260 117.9852190
 165.3950750 162.0152300 108.6638900 165.7548390 162.6141640 108.0096170
 165.2543090 162.5612190 109.4373930 165.0920020 146.2926900 122.1514770
 164.3778540 146.4923820 122.7567380 165.5115060 145.5166470 122.5229570
 165.3792610 160.2807160 123.1381300 165.4883730 159.3401900 122.9976690
 164.7273170 160.5461910 122.4895030 173.3705200 158.5523050 124.5379420
 173.0502070 157.8332290 125.0825110 172.6963560 159.2278120 124.6115480
 171.4119370 159.3983500 109.4812570 171.4029470 160.1313190 108.8657080
 170.4917730 159.1515080 109.5739530 167.0126010 154.6198390 110.2259330
 166.4053960 155.3597290 110.2354630 167.4875360 154.7097750 109.3997530
 174.3978970 159.4611740 108.1437760 174.4990950 159.2575730 107.2139740
 173.4980710 159.2070020 108.3485540 171.9204860 150.0192100 112.1261660
 171.2121010 150.4878440 112.5675270 172.2049340 149.3614110 112.7606850
 173.5460790 151.4388800 120.1254190 174.0446040 151.9134620 120.7906040
 173.6883740 150.5152320 120.3324220 173.0397080 161.9798060 112.8385430
 173.2938580 161.9419450 111.9164800 172.0909560 161.8531390 112.8313680
 170.1239880 148.3277180 109.5012370 170.9730410 148.7647330 109.4352560
 169.7571150 148.6397440 110.3284430 169.0231300 154.5809540 107.9747900
 169.7894570 154.4690900 108.5373330 169.1005990 153.8847510 107.3224670
 167.7178060 152.0134610 108.6580790 167.7981650 151.0662120 108.7698190
 168.6097810 152.3441490 108.7641450 168.5192770 162.1630000 115.7615330
 169.2555250 161.6145460 116.0323900 168.9033690 163.0286010 115.6221320
 165.4038250 158.2303570 111.6356840 164.4778030 158.4724710 111.6262250
 165.8694680 159.0577830 111.5141590 167.5251050 161.3476070 124.9500910
 168.3263780 161.6688120 125.3636310 167.0102870 160.9871650 125.6720820
 171.6295080 161.3360310 107.5840900 172.4223690 161.6249140 107.1322690
 171.1099430 160.9052480 106.9053380 176.3615680 157.4555940 124.8976320
 175.7553840 157.4787540 124.1572070 176.0569790 156.7238980 125.4343570
 165.2448860 153.8349530 123.8936960 165.7487880 153.2556810 124.4653190
 164.5056280 154.1189760 124.4313330 172.1472480 156.5563720 107.4483250
 172.0423120 155.9416070 108.1744630 171.9796700 156.0329610 106.6646260
 172.2986800 155.2420520 123.4272480 171.5332470 155.8105520 123.3427150
 172.4802760 154.9496730 122.5340710 175.3875210 155.6183750 108.0525240
 174.8385310 156.0653050 108.6967980 176.0094470 155.1133000 108.5762910
 167.2771940 151.9779120 124.7887030 167.3177280 151.6792990 125.6972260
 168.1317440 152.3786730 124.6294550 171.0550330 154.5774670 109.9490540
 171.4766750 154.4114540 110.7921930 171.1801170 153.7674900 109.4545680
 169.2177750 150.5571220 122.7561520 168.6874210 150.0662170 122.1284860
 169.8865820 150.9855420 122.2219450 173.5677970 153.6012280 107.1967640
 174.0883630 152.8861300 106.8308790 174.2146370 154.2398150 107.4968150
 169.7050050 147.5233590 122.8358810 169.6106920 146.9054340 122.1109680
 169.1247440 148.2499880 122.6088720 172.4711490 146.0806830 119.8686200
 172.0228790 146.1031090 119.0231750 171.8376690 145.6825850 120.4656500
 172.8771040 154.9761160 120.4898640 173.2959150 155.8193890 120.3174880
 171.9579670 155.1133200 120.2605420 175.2134940 152.7077340 121.8736480
 175.3331150 152.1118480 122.6131320 176.0728940 152.7447030 121.4537780
 169.9509230 150.6507900 106.8948700 169.7498290 149.7875260 107.2562040
 169.7801280 150.5641260 105.9570300 170.7278460 161.2814170 121.6056370
 170.1899550 162.0060230 121.2865070 170.9812420 160.8044510 120.8153710
 171.9803710 149.2498690 123.1312300 172.5703400 148.9414540 123.8190120
 171.1623950 148.7778440 123.2872200 168.7492030 147.7508520 106.8826580
 169.0517930 147.7575950 105.9745730 169.4886620 147.4006380 107.3794240
 173.5840670 162.5165380 121.8643020 173.5099370 163.4200520 122.1715390
 172.6819510 162.1977280 121.8365090 171.9676960 146.6943140 107.8682780
 171.6198960 146.0167130 107.2885230 172.1689730 146.2332650 108.6826170
 174.1326000 161.6823890 109.4869380 175.0276790 162.0208860 109.5088140
 174.1643630 160.9603300 108.8593660 167.7722160 157.0550940 107.7156380
 168.2097030 157.5980610 108.3713960 168.2569890 156.2297890 107.7252720
 164.9867960 159.8439970 115.1676640 165.3170970 158.9761030 114.9355280
 165.4158960 160.0498490 115.9981600 169.5829880 158.1748980 112.8278610
 169.2825420 158.0513950 113.7282520 169.4767370 157.3157570 112.4194340
 165.4758170 160.7110560 117.9058270 165.0389160 160.8911360 118.7382420
 166.0435850 161.4685180 117.7639990 165.3082600 153.2230790 114.2647150
 164.6531440 152.9542430 113.6206850 166.1460550 153.1135270 113.8149130
 166.3458530 153.6083360 118.8050490 166.7131570 153.5210760 119.6846510
 165.7769350 152.8449910 118.7057350 165.8974530 150.5192450 122.7108910
 165.0030580 150.4859210 123.0502620 166.4372080 150.7179240 123.4760160
 164.5220680 150.4329720 110.2072480 163.6184760 150.6959920 110.0324140
 165.0061300 150.7040890 109.4272440 167.0647890 149.4895260 108.1166860
 167.7739590 149.0678480 107.6314140 166.3487830 149.5570490 107.4850210
 166.7122050 145.5434590 107.1569510 167.4350180 146.0843530 107.4750730
 166.9846570 145.2698010 106.2811050 166.4014240 144.7940780 117.0592130
 167.0490430 144.2438160 116.6187290 166.8216080 145.0483930 117.8807940
 166.1546240 144.9496450 119.8017450 165.8061060 145.4060270 120.5675630
 165.8233940 144.0553580 119.8839880 167.7610610 158.1216050 123.9670640
 167.7180240 157.7508960 124.8485100 167.8921620 159.0593620 124.1072460
 171.4616640 159.6775640 119.5680360 171.2208000 159.9450200 118.6810880
 172.4019280 159.8481370 119.6231220 173.6671060 146.1408330 123.3236870
 173.6059950 146.7330160 124.0732280 174.6071440 146.0334290 123.1787130
 166.8266880 144.4772650 123.0768220 167.3749870 144.2960700 122.3134330
 166.8922190 143.6866760 123.6124530 167.5998640 161.0678300 121.0868420
 167.0058960 160.9363000 121.8258460 167.5922480 160.2316440 120.6210520
 167.2310870 158.4336680 120.0376460 166.5044930 157.8141970 119.9702410
 167.2920020 158.8277290 119.1674540 170.8355970 160.6481680 116.8225870
 171.3520990 160.0369040 116.2974130 171.4853350 161.1510460 117.3136880
 173.5751470 161.5390170 117.6494850 173.8629280 161.2844470 116.7727860
 174.0874690 160.9867530 118.2400420 174.7928480 145.2780370 118.2291360
 174.0100270 145.7525870 118.5088120 174.4991410 144.3735200 118.1204540
 165.5140870 161.7511070 113.2473220 165.3462910 161.1181750 113.9455110
 164.6475380 161.9570470 112.8967410 166.1368890 145.5827850 110.7505080
 166.8948250 145.6956730 110.1769110 165.6746060 146.4197050 110.7048510
 172.6782700 147.6967120 113.7407390 171.8657210 147.3224010 113.4003270
 173.1824340 146.9412200 114.0428580 167.1203570 160.4444300 110.6923360
 166.5951190 160.8252330 109.9885320 167.0448150 161.0695070 111.4133070
 168.5094040 146.1091900 109.2907050 169.0386800 145.3221700 109.1615000
 169.1422360 146.7883090 109.5242580 170.7031880 145.8467040 112.3452440
 170.0734620 145.1454350 112.5122570 170.1637020 146.6071170 112.1285600
 173.6423830 162.4606270 125.0163050 174.5691140 162.2250540 125.0599010
 173.6274260 163.2878270 124.5349080 170.8287440 145.1251020 124.7804930
 170.5471710 145.6284620 124.0165750 171.2107140 144.3272770 124.4147060
 169.7196540 162.3926680 109.5672610 170.4515360 162.1085960 109.0196500
 169.9790210 162.1539960 110.4571990 168.8811330 158.5091410 109.5718940
 168.2520210 158.9776510 110.1204770 168.9959160 157.6640630 110.0065130
 176.3361050 152.5597070  95.7220140 176.2555100 151.6451680  95.4511850
 175.9225470 153.0564140  95.0159850 174.4679090 154.3376090  97.6029410
 173.6921190 153.8576530  97.8927980 175.1192020 153.6581740  97.4285570
 168.4844920 154.6495900  98.4805170 167.6529800 154.3944610  98.8801680
 169.0925900 154.7206670  99.2163090 168.4646180 158.6835990  98.6763190
 168.7674220 157.7933730  98.4973410 169.2089770 159.2406210  98.4485440
 166.8936870 149.6097790  92.2647560 166.0053570 149.9513760  92.1627440
 167.1778060 149.4098110  91.3728390 164.8569880 152.2103440  98.1487260
 165.4285990 151.4425640  98.1490900 164.8571420 152.5092200  97.2393870
 174.7149830 161.0294290  96.0032530 174.0961270 161.4851790  95.4326970
 175.5701610 161.1845750  95.6022230 173.9088080 157.0133280  97.6099570
 173.8396360 156.0723220  97.4488700 174.6707940 157.1034690  98.1822140
 166.0994750 147.6187800  99.9356190 165.9197590 146.7213550 100.2158950
 165.6974830 148.1659670 100.6103140 174.9393250 149.8203660  97.8368500
 175.3158070 148.9475540  97.7242170 174.8412760 150.1562360  96.9458940
 169.0698260 148.1929290  93.2985940 169.1765010 149.0933020  93.6054700
 168.1590620 148.1447260  93.0080590 166.7181420 150.1148300  98.5438530
 167.3991530 150.3786670  99.1625930 166.4029470 149.2749170  98.8776540
 170.9105990 151.1615660  97.6311120 171.4184210 151.6596630  98.2716140
 171.4419230 150.3850860  97.4550480 169.1942090 145.8014220 101.8974540
 169.1960530 146.3186610 101.0920440 168.3646400 145.3244400 101.8744470
 175.5813180 155.9133530  93.3964440 174.9630450 156.3782980  92.8327160
 176.0936430 156.6061010  93.8133950 170.4444940 155.4409400 100.0748040
 170.1114320 156.0678320 100.7169110 170.6211620 155.9671280  99.2949710
 168.8757420 147.5124180  99.9044990 169.2174230 148.3566230  99.6098860
 167.9373230 147.6607920 100.0210330 169.6564040 157.4090200 101.8897220
 170.2738040 158.0841280 101.6081670 168.7957160 157.8178180 101.7984720
 164.9496380 156.5990060  90.7704070 164.5724360 157.0877160  90.0388970
 165.2069450 157.2715340  91.4010600 172.5585310 145.0006450  96.2289580
 172.8660290 144.4453340  95.5125080 171.6286010 145.1350910  96.0462570
 174.9466070 153.0655280  92.9649700 174.0195350 152.9992660  93.1938170
 175.0990890 154.0035410  92.8504940 174.9335150 149.3372280  89.9616860
 173.9938820 149.4986240  90.0469320 175.2518410 150.0557960  89.4152850
 170.5522710 153.5920020  95.7469430 170.1479710 152.8797270  95.2515330
 170.6385830 153.2473260  96.6357470 171.0204410 157.2787580  97.9108640
 170.7232700 156.6733050  97.2316420 171.9704230 157.3164890  97.7998000
 169.2651330 150.3663230  99.5268470 169.8165920 150.4758570  98.7521720
 169.7794840 150.7400830 100.2423700 170.1122840 157.0169270 104.5616440
 169.2151370 157.2409240 104.8089840 170.1375710 157.1404210 103.6127840
 168.9394060 153.8882590 103.1373810 168.8001830 154.7605390 103.5061210
 168.0575420 153.5455400 102.9921750 175.2623440 158.8058460  94.4438940
 175.7019350 159.5482790  94.0294330 175.2010330 159.0485030  95.3677900
 170.7374410 159.8304290 105.3458960 170.7089840 160.2347240 104.4787390
 170.5739380 158.9014650 105.1830560 167.2527340 152.4865000  93.2476080
 167.1324940 153.2127090  92.6357350 166.9428230 151.7167910  92.7703990
 164.8912710 155.6580140  99.0544720 164.9693130 155.7928910  98.1100440
 165.5054390 154.9496030  99.2472840 166.1360340 157.3580330  95.4650900
 165.7288420 157.4994920  94.6104500 167.0273350 157.0740490  95.2622110
 175.9539220 161.5072240 102.3717950 176.4683890 161.4180250 103.1740380
 175.1108300 161.8531940 102.6645860 170.4082000 161.5726110  93.5773570
 170.2324480 160.6561650  93.3641370 169.5537740 161.9313400  93.8171370
 164.9472230 156.6994310 101.5939180 165.1103270 156.2299670 100.7758550
 165.4124680 156.1917870 102.2588020 169.7191000 145.8300070  96.6299750
 169.2759150 146.6109610  96.2984270 170.2775990 146.1529960  97.3370690
 174.0060810 148.6968590 102.2335070 173.5440180 148.9051610 103.0455010
 173.6038920 147.8827940 101.9305740 172.8349820 145.4510770  91.5105580
 172.2104000 145.4470640  92.2358890 172.7479940 144.5841730  91.1141550
 171.7566900 146.3747400  98.4889350 172.0539230 147.2810230  98.4081370
 172.3052460 145.8866180  97.8748920 169.5105220 150.9533640  94.3581000
 169.2846140 150.7370810  95.2627620 168.7297750 151.3862100  94.0126970
 171.9504430 151.8519220 105.0241270 171.8548030 150.9113950 104.8741670
 172.7936410 152.0734290 104.6289340 175.3467850 149.5960550  94.9874930
 175.7397420 149.9132750  94.1743620 175.7084700 148.7172430  95.1019450
 167.0814970 148.2632890 103.1775050 166.6878360 149.1108100 103.3847830
 166.3933370 147.6259260 103.3683690 173.6560020 148.3467860 106.2471790
 172.9658340 148.1540060 106.8817880 174.3992320 148.6302500 106.7796090
 164.3832020 146.1861350  97.2105130 164.0945070 146.7564210  97.9230110
 165.1277780 145.7065800  97.5736360 164.5702250 150.1281470  88.4207850
 164.4876920 151.0712230  88.5622840 164.2185310 149.9856380  87.5420200
 175.9322990 152.1866300  99.0825710 175.2004110 152.6953110  99.4315810
 175.5347330 151.3696280  98.7814490 172.3700380 148.8620500  97.4878200
 172.3736440 148.4210450  96.6382740 173.2651500 149.1837830  97.5950020
 168.2202760 148.7446990  96.4472410 167.8802810 149.2222220  97.2039460
 167.4580080 148.2912110  96.0873510 172.4320530 149.8632580  90.4784960
 172.5533350 149.8219060  91.4270780 172.0469040 150.7256730  90.3231690
 176.3948900 147.6399980  98.4948650 176.4121640 148.0908630  99.3390500
 176.1464480 146.7405620  98.7082090 171.4442030 152.1733720  89.8768260
 170.8758930 151.7251970  89.2504170 172.1531030 152.5326500  89.3433410
 166.5211210 156.0745740 103.7534990 166.1366000 155.4339410 104.3517950
 166.8323400 156.7781860 104.3229720 172.6708350 152.9222280  99.2343610
 173.0378480 152.4480850  99.9804950 172.4813410 153.7963850  99.5751950
 165.5348840 147.6665970  95.3637080 165.2495760 147.3021640  96.2015700
 165.4727700 146.9346430  94.7500220 170.4607720 151.9630920 101.5527820
 170.1564790 152.8422900 101.7778180 171.4154180 152.0230710 101.5885260
 168.9889510 156.1691910  92.1494670 168.2151770 155.6289530  91.9893390
 169.7184140 155.6498520  91.8112430 175.2087430 146.5595230  92.0850450
 174.3952040 146.0608400  92.0095760 175.0149380 147.3993480  91.6686800
 175.1296290 155.2366330 103.8290060 175.0633600 154.3162000 103.5747650
 174.5001430 155.3341770 104.5434700 169.0326910 155.8372290  95.7873480
 169.5505580 155.0340550  95.7330370 168.5810930 155.7751430  96.6290310
 173.9196410 157.1038570  91.0600780 174.2612110 157.8480800  90.5644100
 173.0909120 157.4169690  91.4225610 166.5171450 152.8033660 102.6999180
 166.1586390 153.4687510 103.2872520 166.2226010 151.9717210 103.0711800
 169.7184570 153.2617900 105.5838730 169.4184710 153.4075080 104.6866550
 170.4895810 152.7023190 105.4912120 175.0613020 158.0586900 103.5793860
 175.0757560 157.1267860 103.3612770 174.3538120 158.1446660 104.2183630
 172.8887100 157.1852100  93.8316700 173.5758230 157.7321310  94.2124290
 172.1019520 157.7292830  93.8666310 165.0279500 152.8024920  89.3233780
 165.8974350 153.0849720  89.6069700 164.5369820 153.6160790  89.2082590
 172.1914310 154.1898130  93.4442060 172.6477090 155.0003380  93.6702250
 171.8402520 153.8721270  94.2760550 174.4946920 159.7004470 100.6734360
 175.1389140 159.9063850 101.3507780 174.8576360 158.9392870 100.2205210
 168.0926090 144.5335780  93.9164580 167.9640720 144.5253680  94.8649500
 167.2688110 144.8718870  93.5655590 175.7679000 157.7036820  99.3911810
 176.4101230 157.0029980  99.5043980 176.2928350 158.4835260  99.2108700
 165.3950750 162.0152300  89.8895410 165.7548390 162.6141640  89.2352680
 165.2543090 162.5612190  90.6630440 165.0920020 146.2926900 103.3771280
 164.3778540 146.4923820 103.9823890 165.5115060 145.5166470 103.7486080
 165.3792610 160.2807160 104.3637810 165.4883730 159.3401900 104.2233200
 164.7273170 160.5461910 103.7151540 173.3705200 158.5523050 105.7635930
 173.0502070 157.8332290 106.3081620 172.6963560 159.2278120 105.8371990
 171.4119370 159.3983500  90.7069080 171.4029470 160.1313190  90.0913590
 170.4917730 159.1515080  90.7996040 167.0126010 154.6198390  91.4515840
 166.4053960 155.3597290  91.4611140 167.4875360 154.7097750  90.6254040
 174.3978970 159.4611740  89.3694270 174.4990950 159.2575730  88.4396250
 173.4980710 159.2070020  89.5742050 171.9204860 150.0192100  93.3518170
 171.2121010 150.4878440  93.7931780 172.2049340 149.3614110  93.9863360
 173.5460790 151.4388800 101.3510700 174.0446040 151.9134620 102.0162550
 173.6883740 150.5152320 101.5580730 173.0397080 161.9798060  94.0641940
 173.2938580 161.9419450  93.1421310 172.0909560 161.8531390  94.0570190
 170.1239880 148.3277180  90.7268880 170.9730410 148.7647330  90.6609070
 169.7571150 148.6397440  91.5540940 169.0231300 154.5809540  89.2004410
 169.7894570 154.4690900  89.7629840 169.1005990 153.8847510  88.5481180
 167.7178060 152.0134610  89.8837300 167.7981650 151.0662120  89.9954700
 168.6097810 152.3441490  89.9897960 168.5192770 162.1630000  96.9871840
 169.2555250 161.6145460  97.2580410 168.9033690 163.0286010  96.8477830
 165.4038250 158.2303570  92.8613350 164.4778030 158.4724710  92.8518760
 165.8694680 159.0577830  92.7398100 167.5251050 161.3476070 106.1757420
 168.3263780 161.6688120 106.5892820 167.0102870 160.9871650 106.8977330
 171.6295080 161.3360310  88.8097410 172.4223690 161.6249140  88.3579200
 171.1099430 160.9052480  88.1309890 176.3615680 157.4555940 106.1232830
 175.7553840 157.4787540 105.3828580 176.0569790 156.7238980 106.6600080
 165.2448860 153.8349530 105.1193470 165.7487880 153.2556810 105.6909700
 164.5056280 154.1189760 105.6569840 172.1472480 156.5563720  88.6739760
 172.0423120 155.9416070  89.4001140 171.9796700 156.0329610  87.8902770
 172.2986800 155.2420520 104.6528990 171.5332470 155.8105520 104.5683660
 172.4802760 154.9496730 103.7597220 175.3875210 155.6183750  89.2781750
 174.8385310 156.0653050  89.9224490 176.0094470 155.1133000  89.8019420
 167.2771940 151.9779120 106.0143540 167.3177280 151.6792990 106.9228770
 168.1317440 152.3786730 105.8551060 171.0550330 154.5774670  91.1747050
 171.4766750 154.4114540  92.0178440 171.1801170 153.7674900  90.6802190
 169.2177750 150.5571220 103.9818030 168.6874210 150.0662170 103.3541370
 169.8865820 150.9855420 103.4475960 173.5677970 153.6012280  88.4224150
 174.0883630 152.8861300  88.0565300 174.2146370 154.2398150  88.7224660
 169.7050050 147.5233590 104.0615320 169.6106920 146.9054340 103.3366190
 169.1247440 148.2499880 103.8345230 172.4711490 146.0806830 101.0942710
 172.0228790 146.1031090 100.2488260 171.8376690 145.6825850 101.6913010
 172.8771040 154.9761160 101.7155150 173.2959150 155.8193890 101.5431390
 171.9579670 155.1133200 101.4861930 175.2134940 152.7077340 103.0992990
 175.3331150 152.1118480 103.8387830 176.0728940 152.7447030 102.6794290
 169.9509230 150.6507900  88.1205210 169.7498290 149.7875260  88.4818550
 169.7801280 150.5641260  87.1826810 170.7278460 161.2814170 102.8312880
 170.1899550 162.0060230 102.5121580 170.9812420 160.8044510 102.0410220
 171.9803710 149.2498690 104.3568810 172.5703400 148.9414540 105.0446630
 171.1623950 148.7778440 104.5128710 168.7492030 147.7508520  88.1083090
 169.0517930 147.7575950  87.2002240 169.4886620 147.4006380  88.6050750
 173.5840670 162.5165380 103.0899530 173.5099370 163.4200520 103.3971900
 172.6819510 162.1977280 103.0621600 171.9676960 146.6943140  89.0939290
 171.6198960 146.0167130  88.5141740 172.1689730 146.2332650  89.9082680
 174.1326000 161.6823890  90.7125890 175.0276790 162.0208860  90.7344650
 174.1643630 160.9603300  90.0850170 167.7722160 157.0550940  88.9412890
 168.2097030 157.5980610  89.5970470 168.2569890 156.2297890  88.9509230
 164.9867960 159.8439970  96.3933150 165.3170970 158.9761030  96.1611790
 165.4158960 160.0498490  97.2238110 169.5829880 158.1748980  94.0535120
 169.2825420 158.0513950  94.9539030 169.4767370 157.3157570  93.6450850
 165.4758170 160.7110560  99.1314780 165.0389160 160.8911360  99.9638930
 166.0435850 161.4685180  98.9896500 165.3082600 153.2230790  95.4903660
 164.6531440 152.9542430  94.8463360 166.1460550 153.1135270  95.0405640
 166.3458530 153.6083360 100.0307000 166.7131570 153.5210760 100.9103020
 165.7769350 152.8449910  99.9313860 165.8974530 150.5192450 103.9365420
 165.0030580 150.4859210 104.2759130 166.4372080 150.7179240 104.7016670
 164.5220680 150.4329720  91.4328990 163.6184760 150.6959920  91.2580650
 165.0061300 150.7040890  90.6528950 167.0647890 149.4895260  89.3423370
 167.7739590 149.0678480  88.8570650 166.3487830 149.5570490  88.7106720
 166.7122050 145.5434590  88.3826020 167.4350180 146.0843530  88.7007240
 166.9846570 145.2698010  87.5067560 166.4014240 144.7940780  98.2848640
 167.0490430 144.2438160  97.8443800 166.8216080 145.0483930  99.1064450
 166.1546240 144.9496450 101.0273960 165.8061060 145.4060270 101.7932140
 165.8233940 144.0553580 101.1096390 167.7610610 158.1216050 105.1927150
 167.7180240 157.7508960 106.0741610 167.8921620 159.0593620 105.3328970
 171.4616640 159.6775640 100.7936870 171.2208000 159.9450200  99.9067390
 172.4019280 159.8481370 100.8487730 173.6671060 146.1408330 104.5493380
 173.6059950 146.7330160 105.2988790 174.6071440 146.0334290 104.4043640
 166.8266880 144.4772650 104.3024730 167.3749870 144.2960700 103.5390840
 166.8922190 143.6866760 104.8381040 167.5998640 161.0678300 102.3124930
 167.0058960 160.9363000 103.0514970 167.5922480 160.2316440 101.8467030
 167.2310870 158.4336680 101.2632970 166.5044930 157.8141970 101.1958920
 167.2920020 158.8277290 100.3931050 170.8355970 160.6481680  98.0482380
 171.3520990 160.0369040  97.5230640 171.4853350 161.1510460  98.5393390
 173.5751470 161.5390170  98.8751360 173.8629280 161.2844470  97.9984370
 174.0874690 160.9867530  99.4656930 174.7928480 145.2780370  99.4547870
 174.0100270 145.7525870  99.7344630 174.4991410 144.3735200  99.3461050
 165.5140870 161.7511070  94.4729730 165.3462910 161.1181750  95.1711620
 164.6475380 161.9570470  94.1223920 166.1368890 145.5827850  91.9761590
 166.8948250 145.6956730  91.4025620 165.6746060 146.4197050  91.9305020
 172.6782700 147.6967120  94.9663900 171.8657210 147.3224010  94.6259780
 173.1824340 146.9412200  95.2685090 167.1203570 160.4444300  91.9179870
 166.5951190 160.8252330  91.2141830 167.0448150 161.0695070  92.6389580
 168.5094040 146.1091900  90.5163560 169.0386800 145.3221700  90.3871510
 169.1422360 146.7883090  90.7499090 170.7031880 145.8467040  93.5708950
 170.0734620 145.1454350  93.7379080 170.1637020 146.6071170  93.3542110
 173.6423830 162.4606270 106.2419560 174.5691140 162.2250540 106.2855520
 173.6274260 163.2878270 105.7605590 170.8287440 145.1251020 106.0061440
 170.5471710 145.6284620 105.2422260 171.2107140 144.3272770 105.6403570
 169.7196540 162.3926680  90.7929120 170.4515360 162.1085960  90.2453010
 169.9790210 162.1539960  91.6828500 168.8811330 158.5091410  90.7975450
 168.2520210 158.9776510  91.3461280 168.9959160 157.6640630  91.2321640
 176.3361050 152.5597070  76.9476650 176.2555100 151.6451680  76.6768360
 175.9225470 153.0564140  76.2416360 174.4679090 154.3376090  78.8285920
 173.6921190 153.8576530  79.1184490 175.1192020 153.6581740  78.6542080
 168.4844920 154.6495900  79.7061680 167.6529800 154.3944610  80.1058190
 169.0925900 154.7206670  80.4419600 168.4646180 158.6835990  79.9019700
 168.7674220 157.7933730  79.7229920 169.2089770 159.2406210  79.6741950
 166.8936870 149.6097790  73.4904070 166.0053570 149.9513760  73.3883950
 167.1778060 149.4098110  72.5984900 164.8569880 152.2103440  79.3743770
 165.4285990 151.4425640  79.3747410 164.8571420 152.5092200  78.4650380
 174.7149830 161.0294290  77.2289040 174.0961270 161.4851790  76.6583480
 175.5701610 161.1845750  76.8278740 173.9088080 157.0133280  78.8356080
 173.8396360 156.0723220  78.6745210 174.6707940 157.1034690  79.4078650
 166.0994750 147.6187800  81.1612700 165.9197590 146.7213550  81.4415460
 165.6974830 148.1659670  81.8359650 174.9393250 149.8203660  79.0625010
 175.3158070 148.9475540  78.9498680 174.8412760 150.1562360  78.1715450
 169.0698260 148.1929290  74.5242450 169.1765010 149.0933020  74.8311210
 168.1590620 148.1447260  74.2337100 166.7181420 150.1148300  79.7695040
 167.3991530 150.3786670  80.3882440 166.4029470 149.2749170  80.1033050
 170.9105990 151.1615660  78.8567630 171.4184210 151.6596630  79.4972650
 171.4419230 150.3850860  78.6806990 169.1942090 145.8014220  83.1231050
 169.1960530 146.3186610  82.3176950 168.3646400 145.3244400  83.1000980
 175.5813180 155.9133530  74.6220950 174.9630450 156.3782980  74.0583670
 176.0936430 156.6061010  75.0390460 170.4444940 155.4409400  81.3004550
 170.1114320 156.0678320  81.9425620 170.6211620 155.9671280  80.5206220
 168.8757420 147.5124180  81.1301500 169.2174230 148.3566230  80.8355370
 167.9373230 147.6607920  81.2466840 169.6564040 157.4090200  83.1153730
 170.2738040 158.0841280  82.8338180 168.7957160 157.8178180  83.0241230
 164.9496380 156.5990060  71.9960580 164.5724360 157.0877160  71.2645480
 165.2069450 157.2715340  72.6267110 172.5585310 145.0006450  77.4546090
 172.8660290 144.4453340  76.7381590 171.6286010 145.1350910  77.2719080
 174.9466070 153.0655280  74.1906210 174.0195350 152.9992660  74.4194680
 175.0990890 154.0035410  74.0761450 174.9335150 149.3372280  71.1873370
 173.9938820 149.4986240  71.2725830 175.2518410 150.0557960  70.6409360
 170.5522710 153.5920020  76.9725940 170.1479710 152.8797270  76.4771840
 170.6385830 153.2473260  77.8613980 171.0204410 157.2787580  79.1365150
 170.7232700 156.6733050  78.4572930 171.9704230 157.3164890  79.0254510
 169.2651330 150.3663230  80.7524980 169.8165920 150.4758570  79.9778230
 169.7794840 150.7400830  81.4680210 170.1122840 157.0169270  85.7872950
 169.2151370 157.2409240  86.0346350 170.1375710 157.1404210  84.8384350
 168.9394060 153.8882590  84.3630320 168.8001830 154.7605390  84.7317720
 168.0575420 153.5455400  84.2178260 175.2623440 158.8058460  75.6695450
 175.7019350 159.5482790  75.2550840 175.2010330 159.0485030  76.5934410
 170.7374410 159.8304290  86.5715470 170.7089840 160.2347240  85.7043900
 170.5739380 158.9014650  86.4087070 167.2527340 152.4865000  74.4732590
 167.1324940 153.2127090  73.8613860 166.9428230 151.7167910  73.9960500
 164.8912710 155.6580140  80.2801230 164.9693130 155.7928910  79.3356950
 165.5054390 154.9496030  80.4729350 166.1360340 157.3580330  76.6907410
 165.7288420 157.4994920  75.8361010 167.0273350 157.0740490  76.4878620
 175.9539220 161.5072240  83.5974460 176.4683890 161.4180250  84.3996890
 175.1108300 161.8531940  83.8902370 170.4082000 161.5726110  74.8030080
 170.2324480 160.6561650  74.5897880 169.5537740 161.9313400  75.0427880
 164.9472230 156.6994310  82.8195690 165.1103270 156.2299670  82.0015060
 165.4124680 156.1917870  83.4844530 169.7191000 145.8300070  77.8556260
 169.2759150 146.6109610  77.5240780 170.2775990 146.1529960  78.5627200
 174.0060810 148.6968590  83.4591580 173.5440180 148.9051610  84.2711520
 173.6038920 147.8827940  83.1562250 172.8349820 145.4510770  72.7362090
 172.2104000 145.4470640  73.4615400 172.7479940 144.5841730  72.3398060
 171.7566900 146.3747400  79.7145860 172.0539230 147.2810230  79.6337880
 172.3052460 145.8866180  79.1005430 169.5105220 150.9533640  75.5837510
 169.2846140 150.7370810  76.4884130 168.7297750 151.3862100  75.2383480
 171.9504430 151.8519220  86.2497780 171.8548030 150.9113950  86.0998180
 172.7936410 152.0734290  85.8545850 175.3467850 149.5960550  76.2131440
 175.7397420 149.9132750  75.4000130 175.7084700 148.7172430  76.3275960
 167.0814970 148.2632890  84.4031560 166.6878360 149.1108100  84.6104340
 166.3933370 147.6259260  84.5940200 173.6560020 148.3467860  87.4728300
 172.9658340 148.1540060  88.1074390 174.3992320 148.6302500  88.0052600
 164.3832020 146.1861350  78.4361640 164.0945070 146.7564210  79.1486620
 165.1277780 145.7065800  78.7992870 164.5702250 150.1281470  69.6464360
 164.4876920 151.0712230  69.7879350 164.2185310 149.9856380  68.7676710
 175.9322990 152.1866300  80.3082220 175.2004110 152.6953110  80.6572320
 175.5347330 151.3696280  80.0071000 172.3700380 148.8620500  78.7134710
 172.3736440 148.4210450  77.8639250 173.2651500 149.1837830  78.8206530
 168.2202760 148.7446990  77.6728920 167.8802810 149.2222220  78.4295970
 167.4580080 148.2912110  77.3130020 172.4320530 149.8632580  71.7041470
 172.5533350 149.8219060  72.6527290 172.0469040 150.7256730  71.5488200
 176.3948900 147.6399980  79.7205160 176.4121640 148.0908630  80.5647010
 176.1464480 146.7405620  79.9338600 171.4442030 152.1733720  71.1024770
 170.8758930 151.7251970  70.4760680 172.1531030 152.5326500  70.5689920
 166.5211210 156.0745740  84.9791500 166.1366000 155.4339410  85.5774460
 166.8323400 156.7781860  85.5486230 172.6708350 152.9222280  80.4600120
 173.0378480 152.4480850  81.2061460 172.4813410 153.7963850  80.8008460
 165.5348840 147.6665970  76.5893590 165.2495760 147.3021640  77.4272210
 165.4727700 146.9346430  75.9756730 170.4607720 151.9630920  82.7784330
 170.1564790 152.8422900  83.0034690 171.4154180 152.0230710  82.8141770
 168.9889510 156.1691910  73.3751180 168.2151770 155.6289530  73.2149900
 169.7184140 155.6498520  73.0368940 175.2087430 146.5595230  73.3106960
 174.3952040 146.0608400  73.2352270 175.0149380 147.3993480  72.8943310
 175.1296290 155.2366330  85.0546570 175.0633600 154.3162000  84.8004160
 174.5001430 155.3341770  85.7691210 169.0326910 155.8372290  77.0129990
 169.5505580 155.0340550  76.9586880 168.5810930 155.7751430  77.8546820
 173.9196410 157.1038570  72.2857290 174.2612110 157.8480800  71.7900610
 173.0909120 157.4169690  72.6482120 166.5171450 152.8033660  83.9255690
 166.1586390 153.4687510  84.5129030 166.2226010 151.9717210  84.2968310
 169.7184570 153.2617900  86.8095240 169.4184710 153.4075080  85.9123060
 170.4895810 152.7023190  86.7168630 175.0613020 158.0586900  84.8050370
 175.0757560 157.1267860  84.5869280 174.3538120 158.1446660  85.4440140
 172.8887100 157.1852100  75.0573210 173.5758230 157.7321310  75.4380800
 172.1019520 157.7292830  75.0922820 165.0279500 152.8024920  70.5490290
 165.8974350 153.0849720  70.8326210 164.5369820 153.6160790  70.4339100
 172.1914310 154.1898130  74.6698570 172.6477090 155.0003380  74.8958760
 171.8402520 153.8721270  75.5017060 174.4946920 159.7004470  81.8990870
 175.1389140 159.9063850  82.5764290 174.8576360 158.9392870  81.4461720
 168.0926090 144.5335780  75.1421090 167.9640720 144.5253680  76.0906010
 167.2688110 144.8718870  74.7912100 175.7679000 157.7036820  80.6168320
 176.4101230 157.0029980  80.7300490 176.2928350 158.4835260  80.4365210
 165.3950750 162.0152300  71.1151920 165.7548390 162.6141640  70.4609190
 165.2543090 162.5612190  71.8886950 165.0920020 146.2926900  84.6027790
 164.3778540 146.4923820  85.2080400 165.5115060 145.5166470  84.9742590
 165.3792610 160.2807160  85.5894320 165.4883730 159.3401900  85.4489710
 164.7273170 160.5461910  84.9408050 173.3705200 158.5523050  86.9892440
 173.0502070 157.8332290  87.5338130 172.6963560 159.2278120  87.0628500
 171.4119370 159.3983500  71.9325590 171.4029470 160.1313190  71.3170100
 170.4917730 159.1515080  72.0252550 167.0126010 154.6198390  72.6772350
 166.4053960 155.3597290  72.6867650 167.4875360 154.7097750  71.8510550
 174.3978970 159.4611740  70.5950780 174.4990950 159.2575730  69.6652760
 173.4980710 159.2070020  70.7998560 171.9204860 150.0192100  74.5774680
 171.2121010 150.4878440  75.0188290 172.2049340 149.3614110  75.2119870
 173.5460790 151.4388800  82.5767210 174.0446040 151.9134620  83.2419060
 173.6883740 150.5152320  82.7837240 173.0397080 161.9798060  75.2898450
 173.2938580 161.9419450  74.3677820 172.0909560 161.8531390  75.2826700
 170.1239880 148.3277180  71.9525390 170.9730410 148.7647330  71.8865580
 169.7571150 148.6397440  72.7797450 169.0231300 154.5809540  70.4260920
 169.7894570 154.4690900  70.9886350 169.1005990 153.8847510  69.7737690
 167.7178060 152.0134610  71.1093810 167.7981650 151.0662120  71.2211210
 168.6097810 152.3441490  71.2154470 168.5192770 162.1630000  78.2128350
 169.2555250 161.6145460  78.4836920 168.9033690 163.0286010  78.0734340
 165.4038250 158.2303570  74.0869860 164.4778030 158.4724710  74.0775270
 165.8694680 159.0577830  73.9654610 167.5251050 161.3476070  87.4013930
 168.3263780 161.6688120  87.8149330 167.0102870 160.9871650  88.1233840
 171.6295080 161.3360310  70.0353920 172.4223690 161.6249140  69.5835710
 171.1099430 160.9052480  69.3566400 176.3615680 157.4555940  87.3489340
 175.7553840 157.4787540  86.6085090 176.0569790 156.7238980  87.8856590
 165.2448860 153.8349530  86.3449980 165.7487880 153.2556810  86.9166210
 164.5056280 154.1189760  86.8826350 172.1472480 156.5563720  69.8996270
 172.0423120 155.9416070  70.6257650 171.9796700 156.0329610  69.1159280
 172.2986800 155.2420520  85.8785500 171.5332470 155.8105520  85.7940170
 172.4802760 154.9496730  84.9853730 175.3875210 155.6183750  70.5038260
 174.8385310 156.0653050  71.1481000 176.0094470 155.1133000  71.0275930
 167.2771940 151.9779120  87.2400050 167.3177280 151.6792990  88.1485280
 168.1317440 152.3786730  87.0807570 171.0550330 154.5774670  72.4003560
 171.4766750 154.4114540  73.2434950 171.1801170 153.7674900  71.9058700
 169.2177750 150.5571220  85.2074540 168.6874210 150.0662170  84.5797880
 169.8865820 150.9855420  84.6732470 173.5677970 153.6012280  69.6480660
 174.0883630 152.8861300  69.2821810 174.2146370 154.2398150  69.9481170
 169.7050050 147.5233590  85.2871830 169.6106920 146.9054340  84.5622700
 169.1247440 148.2499880  85.0601740 172.4711490 146.0806830  82.3199220
 172.0228790 146.1031090  81.4744770 171.8376690 145.6825850  82.9169520
 172.8771040 154.9761160  82.9411660 173.2959150 155.8193890  82.7687900
 171.9579670 155.1133200  82.7118440 175.2134940 152.7077340  84.3249500
 175.3331150 152.1118480  85.0644340 176.0728940 152.7447030  83.9050800
 169.9509230 150.6507900  69.3461720 169.7498290 149.7875260  69.7075060
 169.7801280 150.5641260  68.4083320 170.7278460 161.2814170  84.0569390
 170.1899550 162.0060230  83.7378090 170.9812420 160.8044510  83.2666730
 171.9803710 149.2498690  85.5825320 172.5703400 148.9414540  86.2703140
 171.1623950 148.7778440  85.7385220 168.7492030 147.7508520  69.3339600
 169.0517930 147.7575950  68.4258750 169.4886620 147.4006380  69.8307260
 173.5840670 162.5165380  84.3156040 173.5099370 163.4200520  84.6228410
 172.6819510 162.1977280  84.2878110 171.9676960 146.6943140  70.3195800
 171.6198960 146.0167130  69.7398250 172.1689730 146.2332650  71.1339190
 174.1326000 161.6823890  71.9382400 175.0276790 162.0208860  71.9601160
 174.1643630 160.9603300  71.3106680 167.7722160 157.0550940  70.1669400
 168.2097030 157.5980610  70.8226980 168.2569890 156.2297890  70.1765740
 164.9867960 159.8439970  77.6189660 165.3170970 158.9761030  77.3868300
 165.4158960 160.0498490  78.4494620 169.5829880 158.1748980  75.2791630
 169.2825420 158.0513950  76.1795540 169.4767370 157.3157570  74.8707360
 165.4758170 160.7110560  80.3571290 165.0389160 160.8911360  81.1895440
 166.0435850 161.4685180  80.2153010 165.3082600 153.2230790  76.7160170
 164.6531440 152.9542430  76.0719870 166.1460550 153.1135270  76.2662150
 166.3458530 153.6083360  81.2563510 166.7131570 153.5210760  82.1359530
 165.7769350 152.8449910  81.1570370 165.8974530 150.5192450  85.1621930
 165.0030580 150.4859210  85.5015640 166.4372080 150.7179240  85.9273180
 164.5220680 150.4329720  72.6585500 163.6184760 150.6959920  72.4837160
 165.0061300 150.7040890  71.8785460 167.0647890 149.4895260  70.5679880
 167.7739590 149.0678480  70.0827160 166.3487830 149.5570490  69.9363230
 166.7122050 145.5434590  69.6082530 167.4350180 146.0843530  69.9263750
 166.9846570 145.2698010  68.7324070 166.4014240 144.7940780  79.5105150
 167.0490430 144.2438160  79.0700310 166.8216080 145.0483930  80.3320960
 166.1546240 144.9496450  82.2530470 165.8061060 145.4060270  83.0188650
 165.8233940 144.0553580  82.3352900 167.7610610 158.1216050  86.4183660
 167.7180240 157.7508960  87.2998120 167.8921620 159.0593620  86.5585480
 171.4616640 159.6775640  82.0193380 171.2208000 159.9450200  81.1323900
 172.4019280 159.8481370  82.0744240 173.6671060 146.1408330  85.7749890
 173.6059950 146.7330160  86.5245300 174.6071440 146.0334290  85.6300150
 166.8266880 144.4772650  85.5281240 167.3749870 144.2960700  84.7647350
 166.8922190 143.6866760  86.0637550 167.5998640 161.0678300  83.5381440
 167.0058960 160.9363000  84.2771480 167.5922480 160.2316440  83.0723540
 167.2310870 158.4336680  82.4889480 166.5044930 157.8141970  82.4215430
 167.2920020 158.8277290  81.6187560 170.8355970 160.6481680  79.2738890
 171.3520990 160.0369040  78.7487150 171.4853350 161.1510460  79.7649900
 173.5751470 161.5390170  80.1007870 173.8629280 161.2844470  79.2240880
 174.0874690 160.9867530  80.6913440 174.7928480 145.2780370  80.6804380
 174.0100270 145.7525870  80.9601140 174.4991410 144.3735200  80.5717560
 165.5140870 161.7511070  75.6986240 165.3462910 161.1181750  76.3968130
 164.6475380 161.9570470  75.3480430 166.1368890 145.5827850  73.2018100
 166.8948250 145.6956730  72.6282130 165.6746060 146.4197050  73.1561530
 172.6782700 147.6967120  76.1920410 171.8657210 147.3224010  75.8516290
 173.1824340 146.9412200  76.4941600 167.1203570 160.4444300  73.1436380
 166.5951190 160.8252330  72.4398340 167.0448150 161.0695070  73.8646090
 168.5094040 146.1091900  71.7420070 169.0386800 145.3221700  71.6128020
 169.1422360 146.7883090  71.9755600 170.7031880 145.8467040  74.7965460
 170.0734620 145.1454350  74.9635590 170.1637020 146.6071170  74.5798620
 173.6423830 162.4606270  87.4676070 174.5691140 162.2250540  87.5112030
 173.6274260 163.2878270  86.9862100 170.8287440 145.1251020  87.2317950
 170.5471710 145.6284620  86.4678770 171.2107140 144.3272770  86.8660080
 169.7196540 162.3926680  72.0185630 170.4515360 162.1085960  71.4709520
 169.9790210 162.1539960  72.9085010 168.8811330 158.5091410  72.0231960
 168.2520210 158.9776510  72.5717790 168.9959160 157.6640630  72.4578150
 176.3361050 152.5597070  58.1733160 176.2555100 151.6451680  57.9024870
 175.9225470 153.0564140  57.4672870 174.4679090 154.3376090  60.0542430
 173.6921190 153.8576530  60.3441000 175.1192020 153.6581740  59.8798590
 168.4844920 154.6495900  60.9318190 167.6529800 154.3944610  61.3314700
 169.0925900 154.7206670  61.6676110 168.4646180 158.6835990  61.1276210
 168.7674220 157.7933730  60.9486430 169.2089770 159.2406210  60.8998460
 166.8936870 149.6097790  54.7160580 166.0053570 149.9513760  54.6140460
 167.1778060 149.4098110  53.8241410 164.8569880 152.2103440  60.6000280
 165.4285990 151.4425640  60.6003920 164.8571420 152.5092200  59.6906890
 173.9088080 157.0133280  60.0612590 173.8396360 156.0723220  59.9001720
 174.6707940 157.1034690  60.6335160 166.0994750 147.6187800  62.3869210
 165.9197590 146.7213550  62.6671970 165.6974830 148.1659670  63.0616160
 174.9393250 149.8203660  60.2881520 175.3158070 148.9475540  60.1755190
 174.8412760 150.1562360  59.3971960 169.0698260 148.1929290  55.7498960
 169.1765010 149.0933020  56.0567720 168.1590620 148.1447260  55.4593610
 166.7181420 150.1148300  60.9951550 167.3991530 150.3786670  61.6138950
 166.4029470 149.2749170  61.3289560 170.9105990 151.1615660  60.0824140
 171.4184210 151.6596630  60.7229160 171.4419230 150.3850860  59.9063500
 169.1942090 145.8014220  64.3487560 169.1960530 146.3186610  63.5433460
 168.3646400 145.3244400  64.3257490 175.5813180 155.9133530  55.8477460
 174.9630450 156.3782980  55.2840180 176.0936430 156.6061010  56.2646970
 170.4444940 155.4409400  62.5261060 170.1114320 156.0678320  63.1682130
 170.6211620 155.9671280  61.7462730 168.8757420 147.5124180  62.3558010
 169.2174230 148.3566230  62.0611880 167.9373230 147.6607920  62.4723350
 169.6564040 157.4090200  64.3410240 170.2738040 158.0841280  64.0594690
 168.7957160 157.8178180  64.2497740 164.9496380 156.5990060  53.2217090
 164.5724360 157.0877160  52.4901990 165.2069450 157.2715340  53.8523620
 172.5585310 145.0006450  58.6802600 172.8660290 144.4453340  57.9638100
 171.6286010 145.1350910  58.4975590 174.9466070 153.0655280  55.4162720
 174.0195350 152.9992660  55.6451190 175.0990890 154.0035410  55.3017960
 174.9335150 149.3372280  52.4129880 173.9938820 149.4986240  52.4982340
 175.2518410 150.0557960  51.8665870 170.5522710 153.5920020  58.1982450
 170.1479710 152.8797270  57.7028350 170.6385830 153.2473260  59.0870490
 171.0204410 157.2787580  60.3621660 170.7232700 156.6733050  59.6829440
 171.9704230 157.3164890  60.2511020 169.2651330 150.3663230  61.9781490
 169.8165920 150.4758570  61.2034740 169.7794840 150.7400830  62.6936720
 170.1122840 157.0169270  67.0129460 169.2151370 157.2409240  67.2602860
 170.1375710 157.1404210  66.0640860 168.9394060 153.8882590  65.5886830
 168.8001830 154.7605390  65.9574230 168.0575420 153.5455400  65.4434770
 175.2623440 158.8058460  56.8951960 175.7019350 159.5482790  56.4807350
 175.2010330 159.0485030  57.8190920 170.7374410 159.8304290  67.7971980
 170.7089840 160.2347240  66.9300410 170.5739380 158.9014650  67.6343580
 167.2527340 152.4865000  55.6989100 167.1324940 153.2127090  55.0870370
 166.9428230 151.7167910  55.2217010 164.8912710 155.6580140  61.5057740
 164.9693130 155.7928910  60.5613460 165.5054390 154.9496030  61.6985860
 166.1360340 157.3580330  57.9163920 165.7288420 157.4994920  57.0617520
 167.0273350 157.0740490  57.7135130 175.9539220 161.5072240  64.8230970
 176.4683890 161.4180250  65.6253400 175.1108300 161.8531940  65.1158880
 170.4082000 161.5726110  56.0286590 170.2324480 160.6561650  55.8154390
 169.5537740 161.9313400  56.2684390 164.9472230 156.6994310  64.0452200
 165.1103270 156.2299670  63.2271570 165.4124680 156.1917870  64.7101040
 169.7191000 145.8300070  59.0812770 169.2759150 146.6109610  58.7497290
 170.2775990 146.1529960  59.7883710 174.0060810 148.6968590  64.6848090
 173.5440180 148.9051610  65.4968030 173.6038920 147.8827940  64.3818760
 172.8349820 145.4510770  53.9618600 172.2104000 145.4470640  54.6871910
 172.7479940 144.5841730  53.5654570 171.7566900 146.3747400  60.9402370
 172.0539230 147.2810230  60.8594390 172.3052460 145.8866180  60.3261940
 169.5105220 150.9533640  56.8094020 169.2846140 150.7370810  57.7140640
 168.7297750 151.3862100  56.4639990 171.9504430 151.8519220  67.4754290
 171.8548030 150.9113950  67.3254690 172.7936410 152.0734290  67.0802360
 175.3467850 149.5960550  57.4387950 175.7397420 149.9132750  56.6256640
 175.7084700 148.7172430  57.5532470 167.0814970 148.2632890  65.6288070
 166.6878360 149.1108100  65.8360850 166.3933370 147.6259260  65.8196710
 173.6560020 148.3467860  68.6984810 172.9658340 148.1540060  69.3330900
 174.3992320 148.6302500  69.2309110 164.3832020 146.1861350  59.6618150
 164.0945070 146.7564210  60.3743130 165.1277780 145.7065800  60.0249380
 164.5702250 150.1281470  50.8720870 164.4876920 151.0712230  51.0135860
 164.2185310 149.9856380  49.9933220 175.9322990 152.1866300  61.5338730
 175.2004110 152.6953110  61.8828830 175.5347330 151.3696280  61.2327510
 172.3700380 148.8620500  59.9391220 172.3736440 148.4210450  59.0895760
 173.2651500 149.1837830  60.0463040 168.2202760 148.7446990  58.8985430
 167.8802810 149.2222220  59.6552480 167.4580080 148.2912110  58.5386530
 172.4320530 149.8632580  52.9297980 172.5533350 149.8219060  53.8783800
 172.0469040 150.7256730  52.7744710 176.3948900 147.6399980  60.9461670
 176.4121640 148.0908630  61.7903520 176.1464480 146.7405620  61.1595110
 171.4442030 152.1733720  52.3281280 170.8758930 151.7251970  51.7017190
 172.1531030 152.5326500  51.7946430 166.5211210 156.0745740  66.2048010
 166.1366000 155.4339410  66.8030970 166.8323400 156.7781860  66.7742740
 172.6708350 152.9222280  61.6856630 173.0378480 152.4480850  62.4317970
 172.4813410 153.7963850  62.0264970 165.5348840 147.6665970  57.8150100
 165.2495760 147.3021640  58.6528720 165.4727700 146.9346430  57.2013240
 170.4607720 151.9630920  64.0040840 170.1564790 152.8422900  64.2291200
 171.4154180 152.0230710  64.0398280 168.9889510 156.1691910  54.6007690
 168.2151770 155.6289530  54.4406410 169.7184140 155.6498520  54.2625450
 175.2087430 146.5595230  54.5363470 174.3952040 146.0608400  54.4608780
 175.0149380 147.3993480  54.1199820 175.1296290 155.2366330  66.2803080
 175.0633600 154.3162000  66.0260670 174.5001430 155.3341770  66.9947720
 169.0326910 155.8372290  58.2386500 169.5505580 155.0340550  58.1843390
 168.5810930 155.7751430  59.0803330 173.9196410 157.1038570  53.5113800
 174.2612110 157.8480800  53.0157120 173.0909120 157.4169690  53.8738630
 166.5171450 152.8033660  65.1512200 166.1586390 153.4687510  65.7385540
 166.2226010 151.9717210  65.5224820 169.7184570 153.2617900  68.0351750
 169.4184710 153.4075080  67.1379570 170.4895810 152.7023190  67.9425140
 175.0613020 158.0586900  66.0306880 175.0757560 157.1267860  65.8125790
 174.3538120 158.1446660  66.6696650 172.8887100 157.1852100  56.2829720
 173.5758230 157.7321310  56.6637310 172.1019520 157.7292830  56.3179330
 165.0279500 152.8024920  51.7746800 165.8974350 153.0849720  52.0582720
 164.5369820 153.6160790  51.6595610 172.1914310 154.1898130  55.8955080
 172.6477090 155.0003380  56.1215270 171.8402520 153.8721270  56.7273570
 174.4946920 159.7004470  63.1247380 175.1389140 159.9063850  63.8020800
 174.8576360 158.9392870  62.6718230 168.0926090 144.5335780  56.3677600
 167.9640720 144.5253680  57.3162520 167.2688110 144.8718870  56.0168610
 175.7679000 157.7036820  61.8424830 176.4101230 157.0029980  61.9557000
 176.2928350 158.4835260  61.6621720 165.3950750 162.0152300  52.3408430
 165.7548390 162.6141640  51.6865700 165.2543090 162.5612190  53.1143460
 165.0920020 146.2926900  65.8284300 164.3778540 146.4923820  66.4336910
 165.5115060 145.5166470  66.1999100 165.3792610 160.2807160  66.8150830
 165.4883730 159.3401900  66.6746220 164.7273170 160.5461910  66.1664560
 173.3705200 158.5523050  68.2148950 173.0502070 157.8332290  68.7594640
 172.6963560 159.2278120  68.2885010 171.4119370 159.3983500  53.1582100
 171.4029470 160.1313190  52.5426610 170.4917730 159.1515080  53.2509060
 167.0126010 154.6198390  53.9028860 166.4053960 155.3597290  53.9124160
 167.4875360 154.7097750  53.0767060 174.3978970 159.4611740  51.8207290
 174.4990950 159.2575730  50.8909270 173.4980710 159.2070020  52.0255070
 171.9204860 150.0192100  55.8031190 171.2121010 150.4878440  56.2444800
 172.2049340 149.3614110  56.4376380 173.5460790 151.4388800  63.8023720
 174.0446040 151.9134620  64.4675570 173.6883740 150.5152320  64.0093750
 173.0397080 161.9798060  56.5154960 173.2938580 161.9419450  55.5934330
 172.0909560 161.8531390  56.5083210 170.1239880 148.3277180  53.1781900
 170.9730410 148.7647330  53.1122090 169.7571150 148.6397440  54.0053960
 169.0231300 154.5809540  51.6517430 169.7894570 154.4690900  52.2142860
 169.1005990 153.8847510  50.9994200 167.7178060 152.0134610  52.3350320
 167.7981650 151.0662120  52.4467720 168.6097810 152.3441490  52.4410980
 168.5192770 162.1630000  59.4384860 169.2555250 161.6145460  59.7093430
 168.9033690 163.0286010  59.2990850 165.4038250 158.2303570  55.3126370
 164.4778030 158.4724710  55.3031780 165.8694680 159.0577830  55.1911120
 167.5251050 161.3476070  68.6270440 168.3263780 161.6688120  69.0405840
 167.0102870 160.9871650  69.3490350 171.6295080 161.3360310  51.2610430
 172.4223690 161.6249140  50.8092220 171.1099430 160.9052480  50.5822910
 176.3615680 157.4555940  68.5745850 175.7553840 157.4787540  67.8341600
 176.0569790 156.7238980  69.1113100 165.2448860 153.8349530  67.5706490
 165.7487880 153.2556810  68.1422720 164.5056280 154.1189760  68.1082860
 172.1472480 156.5563720  51.1252780 172.0423120 155.9416070  51.8514160
 171.9796700 156.0329610  50.3415790 172.2986800 155.2420520  67.1042010
 171.5332470 155.8105520  67.0196680 172.4802760 154.9496730  66.2110240
 175.3875210 155.6183750  51.7294770 174.8385310 156.0653050  52.3737510
 176.0094470 155.1133000  52.2532440 167.2771940 151.9779120  68.4656560
 167.3177280 151.6792990  69.3741790 168.1317440 152.3786730  68.3064080
 171.0550330 154.5774670  53.6260070 171.4766750 154.4114540  54.4691460
 171.1801170 153.7674900  53.1315210 169.2177750 150.5571220  66.4331050
 168.6874210 150.0662170  65.8054390 169.8865820 150.9855420  65.8988980
 173.5677970 153.6012280  50.8737170 174.0883630 152.8861300  50.5078320
 174.2146370 154.2398150  51.1737680 169.7050050 147.5233590  66.5128340
 169.6106920 146.9054340  65.7879210 169.1247440 148.2499880  66.2858250
 172.4711490 146.0806830  63.5455730 172.0228790 146.1031090  62.7001280
 171.8376690 145.6825850  64.1426030 172.8771040 154.9761160  64.1668170
 173.2959150 155.8193890  63.9944410 171.9579670 155.1133200  63.9374950
 175.2134940 152.7077340  65.5506010 175.3331150 152.1118480  66.2900850
 176.0728940 152.7447030  65.1307310 169.9509230 150.6507900  50.5718230
 169.7498290 149.7875260  50.9331570 169.7801280 150.5641260  49.6339830
 170.7278460 161.2814170  65.2825900 170.1899550 162.0060230  64.9634600
 170.9812420 160.8044510  64.4923240 171.9803710 149.2498690  66.8081830
 172.5703400 148.9414540  67.4959650 171.1623950 148.7778440  66.9641730
 168.7492030 147.7508520  50.5596110 169.0517930 147.7575950  49.6515260
 169.4886620 147.4006380  51.0563770 173.5840670 162.5165380  65.5412550
 173.5099370 163.4200520  65.8484920 172.6819510 162.1977280  65.5134620
 171.9676960 146.6943140  51.5452310 171.6198960 146.0167130  50.9654760
 172.1689730 146.2332650  52.3595700 174.1326000 161.6823890  53.1638910
 175.0276790 162.0208860  53.1857670 174.1643630 160.9603300  52.5363190
 167.7722160 157.0550940  51.3925910 168.2097030 157.5980610  52.0483490
 168.2569890 156.2297890  51.4022250 164.9867960 159.8439970  58.8446170
 165.3170970 158.9761030  58.6124810 165.4158960 160.0498490  59.6751130
 169.5829880 158.1748980  56.5048140 169.2825420 158.0513950  57.4052050
 169.4767370 157.3157570  56.0963870 165.4758170 160.7110560  61.5827800
 165.0389160 160.8911360  62.4151950 166.0435850 161.4685180  61.4409520
 165.3082600 153.2230790  57.9416680 164.6531440 152.9542430  57.2976380
 166.1460550 153.1135270  57.4918660 166.3458530 153.6083360  62.4820020
 166.7131570 153.5210760  63.3616040 165.7769350 152.8449910  62.3826880
 165.8974530 150.5192450  66.3878440 165.0030580 150.4859210  66.7272150
 166.4372080 150.7179240  67.1529690 164.5220680 150.4329720  53.8842010
 163.6184760 150.6959920  53.7093670 165.0061300 150.7040890  53.1041970
 167.0647890 149.4895260  51.7936390 167.7739590 149.0678480  51.3083670
 166.3487830 149.5570490  51.1619740 166.7122050 145.5434590  50.8339040
 167.4350180 146.0843530  51.1520260 166.9846570 145.2698010  49.9580580
 166.4014240 144.7940780  60.7361660 167.0490430 144.2438160  60.2956820
 166.8216080 145.0483930  61.5577470 166.1546240 144.9496450  63.4786980
 165.8061060 145.4060270  64.2445160 165.8233940 144.0553580  63.5609410
 167.7610610 158.1216050  67.6440170 167.7180240 157.7508960  68.5254630
 167.8921620 159.0593620  67.7841990 171.4616640 159.6775640  63.2449890
 171.2208000 159.9450200  62.3580410 172.4019280 159.8481370  63.3000750
 173.6671060 146.1408330  67.0006400 173.6059950 146.7330160  67.7501810
 174.6071440 146.0334290  66.8556660 166.8266880 144.4772650  66.7537750
 167.3749870 144.2960700  65.9903860 166.8922190 143.6866760  67.2894060
 167.5998640 161.0678300  64.7637950 167.0058960 160.9363000  65.5027990
 167.5922480 160.2316440  64.2980050 167.2310870 158.4336680  63.7145990
 166.5044930 157.8141970  63.6471940 167.2920020 158.8277290  62.8444070
 170.8355970 160.6481680  60.4995400 171.3520990 160.0369040  59.9743660
 171.4853350 161.1510460  60.9906410 173.5751470 161.5390170  61.3264380
 173.8629280 161.2844470  60.4497390 174.0874690 160.9867530  61.9169950
 174.7928480 145.2780370  61.9060890 174.0100270 145.7525870  62.1857650
 174.4991410 144.3735200  61.7974070 165.5140870 161.7511070  56.9242750
 165.3462910 161.1181750  57.6224640 164.6475380 161.9570470  56.5736940
 166.1368890 145.5827850  54.4274610 166.8948250 145.6956730  53.8538640
 165.6746060 146.4197050  54.3818040 172.6782700 147.6967120  57.4176920
 171.8657210 147.3224010  57.0772800 173.1824340 146.9412200  57.7198110
 167.1203570 160.4444300  54.3692890 166.5951190 160.8252330  53.6654850
 167.0448150 161.0695070  55.0902600 168.5094040 146.1091900  52.9676580
 169.0386800 145.3221700  52.8384530 169.1422360 146.7883090  53.2012110
 170.7031880 145.8467040  56.0221970 170.0734620 145.1454350  56.1892100
 170.1637020 146.6071170  55.8055130 173.6423830 162.4606270  68.6932580
 174.5691140 162.2250540  68.7368540 173.6274260 163.2878270  68.2118610
 170.8287440 145.1251020  68.4574460 170.5471710 145.6284620  67.6935280
 171.2107140 144.3272770  68.0916590 169.7196540 162.3926680  53.2442140
 170.4515360 162.1085960  52.6966030 169.9790210 162.1539960  54.1341520
 168.8811330 158.5091410  53.2488470 168.2520210 158.9776510  53.7974300
 168.9959160 157.6640630  53.6834660 176.3361050 152.5597070  39.3989670
 176.2555100 151.6451680  39.1281380 175.9225470 153.0564140  38.6929380
 174.4679090 154.3376090  41.2798940 173.6921190 153.8576530  41.5697510
 175.1192020 153.6581740  41.1055100 168.4844920 154.6495900  42.1574700
 167.6529800 154.3944610  42.5571210 169.0925900 154.7206670  42.8932620
 168.4646180 158.6835990  42.3532720 168.7674220 157.7933730  42.1742940
 169.2089770 159.2406210  42.1254970 166.8936870 149.6097790  35.9417090
 166.0053570 149.9513760  35.8396970 167.1778060 149.4098110  35.0497920
 164.8569880 152.2103440  41.8256790 165.4285990 151.4425640  41.8260430
 164.8571420 152.5092200  40.9163400 174.7149830 161.0294290  39.6802060
 174.0961270 161.4851790  39.1096500 175.5701610 161.1845750  39.2791760
 173.9088080 157.0133280  41.2869100 173.8396360 156.0723220  41.1258230
 174.6707940 157.1034690  41.8591670 166.0994750 147.6187800  43.6125720
 165.9197590 146.7213550  43.8928480 165.6974830 148.1659670  44.2872670
 174.9393250 149.8203660  41.5138030 175.3158070 148.9475540  41.4011700
 174.8412760 150.1562360  40.6228470 169.0698260 148.1929290  36.9755470
 169.1765010 149.0933020  37.2824230 168.1590620 148.1447260  36.6850120
 166.7181420 150.1148300  42.2208060 167.3991530 150.3786670  42.8395460
 166.4029470 149.2749170  42.5546070 170.9105990 151.1615660  41.3080650
 171.4184210 151.6596630  41.9485670 171.4419230 150.3850860  41.1320010
 169.1942090 145.8014220  45.5744070 169.1960530 146.3186610  44.7689970
 168.3646400 145.3244400  45.5514000 175.5813180 155.9133530  37.0733970
 174.9630450 156.3782980  36.5096690 176.0936430 156.6061010  37.4903480
 170.4444940 155.4409400  43.7517570 170.1114320 156.0678320  44.3938640
 170.6211620 155.9671280  42.9719240 168.8757420 147.5124180  43.5814520
 169.2174230 148.3566230  43.2868390 167.9373230 147.6607920  43.6979860
 169.6564040 157.4090200  45.5666750 170.2738040 158.0841280  45.2851200
 168.7957160 157.8178180  45.4754250 164.9496380 156.5990060  34.4473600
 164.5724360 157.0877160  33.7158500 165.2069450 157.2715340  35.0780130
 172.5585310 145.0006450  39.9059110 172.8660290 144.4453340  39.1894610
 171.6286010 145.1350910  39.7232100 174.9466070 153.0655280  36.6419230
 174.0195350 152.9992660  36.8707700 175.0990890 154.0035410  36.5274470
 174.9335150 149.3372280  33.6386390 173.9938820 149.4986240  33.7238850
 175.2518410 150.0557960  33.0922380 170.5522710 153.5920020  39.4238960
 170.1479710 152.8797270  38.9284860 170.6385830 153.2473260  40.3127000
 171.0204410 157.2787580  41.5878170 170.7232700 156.6733050  40.9085950
 171.9704230 157.3164890  41.4767530 169.2651330 150.3663230  43.2038000
 169.8165920 150.4758570  42.4291250 169.7794840 150.7400830  43.9193230
 170.1122840 157.0169270  48.2385970 169.2151370 157.2409240  48.4859370
 170.1375710 157.1404210  47.2897370 168.9394060 153.8882590  46.8143340
 168.8001830 154.7605390  47.1830740 168.0575420 153.5455400  46.6691280
 175.2623440 158.8058460  38.1208470 175.7019350 159.5482790  37.7063860
 175.2010330 159.0485030  39.0447430 170.7374410 159.8304290  49.0228490
 170.7089840 160.2347240  48.1556920 170.5739380 158.9014650  48.8600090
 167.2527340 152.4865000  36.9245610 167.1324940 153.2127090  36.3126880
 166.9428230 151.7167910  36.4473520 164.8912710 155.6580140  42.7314250
 164.9693130 155.7928910  41.7869970 165.5054390 154.9496030  42.9242370
 166.1360340 157.3580330  39.1420430 165.7288420 157.4994920  38.2874030
 167.0273350 157.0740490  38.9391640 175.9539220 161.5072240  46.0487480
 176.4683890 161.4180250  46.8509910 175.1108300 161.8531940  46.3415390
 170.4082000 161.5726110  37.2543100 170.2324480 160.6561650  37.0410900
 169.5537740 161.9313400  37.4940900 164.9472230 156.6994310  45.2708710
 165.1103270 156.2299670  44.4528080 165.4124680 156.1917870  45.9357550
 169.7191000 145.8300070  40.3069280 169.2759150 146.6109610  39.9753800
 170.2775990 146.1529960  41.0140220 174.0060810 148.6968590  45.9104600
 173.5440180 148.9051610  46.7224540 173.6038920 147.8827940  45.6075270
 172.8349820 145.4510770  35.1875110 172.2104000 145.4470640  35.9128420
 172.7479940 144.5841730  34.7911080 171.7566900 146.3747400  42.1658880
 172.0539230 147.2810230  42.0850900 172.3052460 145.8866180  41.5518450
 169.5105220 150.9533640  38.0350530 169.2846140 150.7370810  38.9397150
 168.7297750 151.3862100  37.6896500 171.9504430 151.8519220  48.7010800
 171.8548030 150.9113950  48.5511200 172.7936410 152.0734290  48.3058870
 175.3467850 149.5960550  38.6644460 175.7397420 149.9132750  37.8513150
 175.7084700 148.7172430  38.7788980 167.0814970 148.2632890  46.8544580
 166.6878360 149.1108100  47.0617360 166.3933370 147.6259260  47.0453220
 173.6560020 148.3467860  49.9241320 172.9658340 148.1540060  50.5587410
 174.3992320 148.6302500  50.4565620 164.3832020 146.1861350  40.8874660
 164.0945070 146.7564210  41.5999640 165.1277780 145.7065800  41.2505890
 164.5702250 150.1281470  32.0977380 164.4876920 151.0712230  32.2392370
 164.2185310 149.9856380  31.2189730 175.9322990 152.1866300  42.7595240
 175.2004110 152.6953110  43.1085340 175.5347330 151.3696280  42.4584020
 172.3700380 148.8620500  41.1647730 172.3736440 148.4210450  40.3152270
 173.2651500 149.1837830  41.2719550 168.2202760 148.7446990  40.1241940
 167.8802810 149.2222220  40.8808990 167.4580080 148.2912110  39.7643040
 172.4320530 149.8632580  34.1554490 172.5533350 149.8219060  35.1040310
 172.0469040 150.7256730  34.0001220 176.3948900 147.6399980  42.1718180
 176.4121640 148.0908630  43.0160030 176.1464480 146.7405620  42.3851620
 171.4442030 152.1733720  33.5537790 170.8758930 151.7251970  32.9273700
 172.1531030 152.5326500  33.0202940 166.5211210 156.0745740  47.4304520
 166.1366000 155.4339410  48.0287480 166.8323400 156.7781860  47.9999250
 172.6708350 152.9222280  42.9113140 173.0378480 152.4480850  43.6574480
 172.4813410 153.7963850  43.2521480 165.5348840 147.6665970  39.0406610
 165.2495760 147.3021640  39.8785230 165.4727700 146.9346430  38.4269750
 170.4607720 151.9630920  45.2297350 170.1564790 152.8422900  45.4547710
 171.4154180 152.0230710  45.2654790 168.9889510 156.1691910  35.8264200
 168.2151770 155.6289530  35.6662920 169.7184140 155.6498520  35.4881960
 175.2087430 146.5595230  35.7619980 174.3952040 146.0608400  35.6865290
 175.0149380 147.3993480  35.3456330 175.1296290 155.2366330  47.5059590
 175.0633600 154.3162000  47.2517180 174.5001430 155.3341770  48.2204230
 169.0326910 155.8372290  39.4643010 169.5505580 155.0340550  39.4099900
 168.5810930 155.7751430  40.3059840 173.9196410 157.1038570  34.7370310
 174.2612110 157.8480800  34.2413630 173.0909120 157.4169690  35.0995140
 166.5171450 152.8033660  46.3768710 166.1586390 153.4687510  46.9642050
 166.2226010 151.9717210  46.7481330 169.7184570 153.2617900  49.2608260
 169.4184710 153.4075080  48.3636080 170.4895810 152.7023190  49.1681650
 175.0613020 158.0586900  47.2563390 175.0757560 157.1267860  47.0382300
 174.3538120 158.1446660  47.8953160 172.8887100 157.1852100  37.5086230
 173.5758230 157.7321310  37.8893820 172.1019520 157.7292830  37.5435840
 165.0279500 152.8024920  33.0003310 165.8974350 153.0849720  33.2839230
 164.5369820 153.6160790  32.8852120 172.1914310 154.1898130  37.1211590
 172.6477090 155.0003380  37.3471780 171.8402520 153.8721270  37.9530080
 174.4946920 159.7004470  44.3503890 175.1389140 159.9063850  45.0277310
 174.8576360 158.9392870  43.8974740 168.0926090 144.5335780  37.5934110
 167.9640720 144.5253680  38.5419030 167.2688110 144.8718870  37.2425120
 175.7679000 157.7036820  43.0681340 176.4101230 157.0029980  43.1813510
 176.2928350 158.4835260  42.8878230 165.3950750 162.0152300  33.5664940
 165.7548390 162.6141640  32.9122210 165.2543090 162.5612190  34.3399970
 165.0920020 146.2926900  47.0540810 164.3778540 146.4923820  47.6593420
 165.5115060 145.5166470  47.4255610 165.3792610 160.2807160  48.0407340
 165.4883730 159.3401900  47.9002730 164.7273170 160.5461910  47.3921070
 173.3705200 158.5523050  49.4405460 173.0502070 157.8332290  49.9851150
 172.6963560 159.2278120  49.5141520 171.4119370 159.3983500  34.3838610
 171.4029470 160.1313190  33.7683120 170.4917730 159.1515080  34.4765570
 167.0126010 154.6198390  35.1285370 166.4053960 155.3597290  35.1380670
 167.4875360 154.7097750  34.3023570 174.3978970 159.4611740  33.0463800
 174.4990950 159.2575730  32.1165780 173.4980710 159.2070020  33.2511580
 171.9204860 150.0192100  37.0287700 171.2121010 150.4878440  37.4701310
 172.2049340 149.3614110  37.6632890 173.5460790 151.4388800  45.0280230
 174.0446040 151.9134620  45.6932080 173.6883740 150.5152320  45.2350260
 173.0397080 161.9798060  37.7411470 173.2938580 161.9419450  36.8190840
 172.0909560 161.8531390  37.7339720 170.1239880 148.3277180  34.4038410
 170.9730410 148.7647330  34.3378600 169.7571150 148.6397440  35.2310470
 169.0231300 154.5809540  32.8773940 169.7894570 154.4690900  33.4399370
 169.1005990 153.8847510  32.2250710 167.7178060 152.0134610  33.5606830
 167.7981650 151.0662120  33.6724230 168.6097810 152.3441490  33.6667490
 168.5192770 162.1630000  40.6641370 169.2555250 161.6145460  40.9349940
 168.9033690 163.0286010  40.5247360 165.4038250 158.2303570  36.5382880
 164.4778030 158.4724710  36.5288290 165.8694680 159.0577830  36.4167630
 167.5251050 161.3476070  49.8526950 168.3263780 161.6688120  50.2662350
 167.0102870 160.9871650  50.5746860 171.6295080 161.3360310  32.4866940
 172.4223690 161.6249140  32.0348730 171.1099430 160.9052480  31.8079420
 176.3615680 157.4555940  49.8002360 175.7553840 157.4787540  49.0598110
 176.0569790 156.7238980  50.3369610 165.2448860 153.8349530  48.7963000
 165.7487880 153.2556810  49.3679230 164.5056280 154.1189760  49.3339370
 172.1472480 156.5563720  32.3509290 172.0423120 155.9416070  33.0770670
 171.9796700 156.0329610  31.5672300 172.2986800 155.2420520  48.3298520
 171.5332470 155.8105520  48.2453190 172.4802760 154.9496730  47.4366750
 175.3875210 155.6183750  32.9551280 174.8385310 156.0653050  33.5994020
 176.0094470 155.1133000  33.4788950 167.2771940 151.9779120  49.6913070
 167.3177280 151.6792990  50.5998300 168.1317440 152.3786730  49.5320590
 171.0550330 154.5774670  34.8516580 171.4766750 154.4114540  35.6947970
 171.1801170 153.7674900  34.3571720 169.2177750 150.5571220  47.6587560
 168.6874210 150.0662170  47.0310900 169.8865820 150.9855420  47.1245490
 173.5677970 153.6012280  32.0993680 174.0883630 152.8861300  31.7334830
 174.2146370 154.2398150  32.3994190 169.7050050 147.5233590  47.7384850
 169.6106920 146.9054340  47.0135720 169.1247440 148.2499880  47.5114760
 172.4711490 146.0806830  44.7712240 172.0228790 146.1031090  43.9257790
 171.8376690 145.6825850  45.3682540 172.8771040 154.9761160  45.3924680
 173.2959150 155.8193890  45.2200920 171.9579670 155.1133200  45.1631460
 175.2134940 152.7077340  46.7762520 175.3331150 152.1118480  47.5157360
 176.0728940 152.7447030  46.3563820 169.9509230 150.6507900  31.7974740
 169.7498290 149.7875260  32.1588080 169.7801280 150.5641260  30.8596340
 170.7278460 161.2814170  46.5082410 170.1899550 162.0060230  46.1891110
 170.9812420 160.8044510  45.7179750 171.9803710 149.2498690  48.0338340
 172.5703400 148.9414540  48.7216160 171.1623950 148.7778440  48.1898240
 168.7492030 147.7508520  31.7852620 169.0517930 147.7575950  30.8771770
 169.4886620 147.4006380  32.2820280 173.5840670 162.5165380  46.7669060
 173.5099370 163.4200520  47.0741430 172.6819510 162.1977280  46.7391130
 171.9676960 146.6943140  32.7708820 171.6198960 146.0167130  32.1911270
 172.1689730 146.2332650  33.5852210 174.1326000 161.6823890  34.3895420
 175.0276790 162.0208860  34.4114180 174.1643630 160.9603300  33.7619700
 167.7722160 157.0550940  32.6182420 168.2097030 157.5980610  33.2740000
 168.2569890 156.2297890  32.6278760 164.9867960 159.8439970  40.0702680
 165.3170970 158.9761030  39.8381320 165.4158960 160.0498490  40.9007640
 169.5829880 158.1748980  37.7304650 169.2825420 158.0513950  38.6308560
 169.4767370 157.3157570  37.3220380 165.4758170 160.7110560  42.8084310
 165.0389160 160.8911360  43.6408460 166.0435850 161.4685180  42.6666030
 165.3082600 153.2230790  39.1673190 164.6531440 152.9542430  38.5232890
 166.1460550 153.1135270  38.7175170 166.3458530 153.6083360  43.7076530
 166.7131570 153.5210760  44.5872550 165.7769350 152.8449910  43.6083390
 165.8974530 150.5192450  47.6134950 165.0030580 150.4859210  47.9528660
 166.4372080 150.7179240  48.3786200 164.5220680 150.4329720  35.1098520
 163.6184760 150.6959920  34.9350180 165.0061300 150.7040890  34.3298480
 167.0647890 149.4895260  33.0192900 167.7739590 149.0678480  32.5340180
 166.3487830 149.5570490  32.3876250 166.7122050 145.5434590  32.0595550
 167.4350180 146.0843530  32.3776770 166.9846570 145.2698010  31.1837090
 166.4014240 144.7940780  41.9618170 167.0490430 144.2438160  41.5213330
 166.8216080 145.0483930  42.7833980 166.1546240 144.9496450  44.7043490
 165.8061060 145.4060270  45.4701670 165.8233940 144.0553580  44.7865920
 167.7610610 158.1216050  48.8696680 167.7180240 157.7508960  49.7511140
 167.8921620 159.0593620  49.0098500 171.4616640 159.6775640  44.4706400
 171.2208000 159.9450200  43.5836920 172.4019280 159.8481370  44.5257260
 173.6671060 146.1408330  48.2262910 173.6059950 146.7330160  48.9758320
 174.6071440 146.0334290  48.0813170 166.8266880 144.4772650  47.9794260
 167.3749870 144.2960700  47.2160370 166.8922190 143.6866760  48.5150570
 167.5998640 161.0678300  45.9894460 167.0058960 160.9363000  46.7284500
 167.5922480 160.2316440  45.5236560 167.2310870 158.4336680  44.9402500
 166.5044930 157.8141970  44.8728450 167.2920020 158.8277290  44.0700580
 170.8355970 160.6481680  41.7251910 171.3520990 160.0369040  41.2000170
 171.4853350 161.1510460  42.2162920 173.5751470 161.5390170  42.5520890
 173.8629280 161.2844470  41.6753900 174.0874690 160.9867530  43.1426460
 174.7928480 145.2780370  43.1317400 174.0100270 145.7525870  43.4114160
 174.4991410 144.3735200  43.0230580 165.5140870 161.7511070  38.1499260
 165.3462910 161.1181750  38.8481150 164.6475380 161.9570470  37.7993450
 166.1368890 145.5827850  35.6531120 166.8948250 145.6956730  35.0795150
 165.6746060 146.4197050  35.6074550 172.6782700 147.6967120  38.6433430
 171.8657210 147.3224010  38.3029310 173.1824340 146.9412200  38.9454620
 167.1203570 160.4444300  35.5949400 166.5951190 160.8252330  34.8911360
 167.0448150 161.0695070  36.3159110 168.5094040 146.1091900  34.1933090
 169.0386800 145.3221700  34.0641040 169.1422360 146.7883090  34.4268620
 170.7031880 145.8467040  37.2478480 170.0734620 145.1454350  37.4148610
 170.1637020 146.6071170  37.0311640 173.6423830 162.4606270  49.9189090
 174.5691140 162.2250540  49.9625050 173.6274260 163.2878270  49.4375120
 170.8287440 145.1251020  49.6830970 170.5471710 145.6284620  48.9191790
 171.2107140 144.3272770  49.3173100 169.7196540 162.3926680  34.4698650
 170.4515360 162.1085960  33.9222540 169.9790210 162.1539960  35.3598030
 168.8811330 158.5091410  34.4744980 168.2520210 158.9776510  35.0230810
 168.9959160 157.6640630  34.9091170 176.3361050 152.5597070  20.6246180
 176.2555100 151.6451680  20.3537890 175.9225470 153.0564140  19.9185890
 174.4679090 154.3376090  22.5055450 173.6921190 153.8576530  22.7954020
 175.1192020 153.6581740  22.3311610 168.4844920 154.6495900  23.3831210
 167.6529800 154.3944610  23.7827720 169.0925900 154.7206670  24.1189130
 168.4646180 158.6835990  23.5789230 168.7674220 157.7933730  23.3999450
 169.2089770 159.2406210  23.3511480 166.8936870 149.6097790  17.1673600
 166.0053570 149.9513760  17.0653480 167.1778060 149.4098110  16.2754430
 164.8569880 152.2103440  23.0513300 165.4285990 151.4425640  23.0516940
 164.8571420 152.5092200  22.1419910 174.7149830 161.0294290  20.9058570
 174.0961270 161.4851790  20.3353010 175.5701610 161.1845750  20.5048270
 173.9088080 157.0133280  22.5125610 173.8396360 156.0723220  22.3514740
 174.6707940 157.1034690  23.0848180 166.0994750 147.6187800  24.8382230
 165.9197590 146.7213550  25.1184990 165.6974830 148.1659670  25.5129180
 174.9393250 149.8203660  22.7394540 175.3158070 148.9475540  22.6268210
 174.8412760 150.1562360  21.8484980 169.0698260 148.1929290  18.2011980
 169.1765010 149.0933020  18.5080740 168.1590620 148.1447260  17.9106630
 166.7181420 150.1148300  23.4464570 167.3991530 150.3786670  24.0651970
 166.4029470 149.2749170  23.7802580 170.9105990 151.1615660  22.5337160
 171.4184210 151.6596630  23.1742180 171.4419230 150.3850860  22.3576520
 169.1942090 145.8014220  26.8000580 169.1960530 146.3186610  25.9946480
 168.3646400 145.3244400  26.7770510 175.5813180 155.9133530  18.2990480
 174.9630450 156.3782980  17.7353200 176.0936430 156.6061010  18.7159990
 170.4444940 155.4409400  24.9774080 170.1114320 156.0678320  25.6195150
 170.6211620 155.9671280  24.1975750 168.8757420 147.5124180  24.8071030
 169.2174230 148.3566230  24.5124900 167.9373230 147.6607920  24.9236370
 169.6564040 157.4090200  26.7923260 170.2738040 158.0841280  26.5107710
 168.7957160 157.8178180  26.7010760 164.9496380 156.5990060  15.6730110
 164.5724360 157.0877160  14.9415010 165.2069450 157.2715340  16.3036640
 172.5585310 145.0006450  21.1315620 172.8660290 144.4453340  20.4151120
 171.6286010 145.1350910  20.9488610 174.9466070 153.0655280  17.8675740
 174.0195350 152.9992660  18.0964210 175.0990890 154.0035410  17.7530980
 174.9335150 149.3372280  14.8642900 173.9938820 149.4986240  14.9495360
 175.2518410 150.0557960  14.3178890 170.5522710 153.5920020  20.6495470
 170.1479710 152.8797270  20.1541370 170.6385830 153.2473260  21.5383510
 171.0204410 157.2787580  22.8134680 170.7232700 156.6733050  22.1342460
 171.9704230 157.3164890  22.7024040 169.2651330 150.3663230  24.4294510
 169.8165920 150.4758570  23.6547760 169.7794840 150.7400830  25.1449740
 170.1122840 157.0169270  29.4642480 169.2151370 157.2409240  29.7115880
 170.1375710 157.1404210  28.5153880 168.9394060 153.8882590  28.0399850
 168.8001830 154.7605390  28.4087250 168.0575420 153.5455400  27.8947790
 175.2623440 158.8058460  19.3464980 175.7019350 159.5482790  18.9320370
 175.2010330 159.0485030  20.2703940 170.7374410 159.8304290  30.2485000
 170.7089840 160.2347240  29.3813430 170.5739380 158.9014650  30.0856600
 167.2527340 152.4865000  18.1502120 167.1324940 153.2127090  17.5383390
 166.9428230 151.7167910  17.6730030 164.8912710 155.6580140  23.9570760
 164.9693130 155.7928910  23.0126480 165.5054390 154.9496030  24.1498880
 166.1360340 157.3580330  20.3676940 165.7288420 157.4994920  19.5130540
 167.0273350 157.0740490  20.1648150 175.9539220 161.5072240  27.2743990
 176.4683890 161.4180250  28.0766420 175.1108300 161.8531940  27.5671900
 170.4082000 161.5726110  18.4799610 170.2324480 160.6561650  18.2667410
 169.5537740 161.9313400  18.7197410 164.9472230 156.6994310  26.4965220
 165.1103270 156.2299670  25.6784590 165.4124680 156.1917870  27.1614060
 169.7191000 145.8300070  21.5325790 169.2759150 146.6109610  21.2010310
 170.2775990 146.1529960  22.2396730 174.0060810 148.6968590  27.1361110
 173.5440180 148.9051610  27.9481050 173.6038920 147.8827940  26.8331780
 172.8349820 145.4510770  16.4131620 172.2104000 145.4470640  17.1384930
 172.7479940 144.5841730  16.0167590 171.7566900 146.3747400  23.3915390
 172.0539230 147.2810230  23.3107410 172.3052460 145.8866180  22.7774960
 169.5105220 150.9533640  19.2607040 169.2846140 150.7370810  20.1653660
 168.7297750 151.3862100  18.9153010 171.9504430 151.8519220  29.9267310
 171.8548030 150.9113950  29.7767710 172.7936410 152.0734290  29.5315380
 175.3467850 149.5960550  19.8900970 175.7397420 149.9132750  19.0769660
 175.7084700 148.7172430  20.0045490 167.0814970 148.2632890  28.0801090
 166.6878360 149.1108100  28.2873870 166.3933370 147.6259260  28.2709730
 173.6560020 148.3467860  31.1497830 172.9658340 148.1540060  31.7843920
 174.3992320 148.6302500  31.6822130 164.3832020 146.1861350  22.1131170
 164.0945070 146.7564210  22.8256150 165.1277780 145.7065800  22.4762400
 164.5702250 150.1281470  13.3233890 164.4876920 151.0712230  13.4648880
 164.2185310 149.9856380  12.4446240 175.9322990 152.1866300  23.9851750
 175.2004110 152.6953110  24.3341850 175.5347330 151.3696280  23.6840530
 172.3700380 148.8620500  22.3904240 172.3736440 148.4210450  21.5408780
 173.2651500 149.1837830  22.4976060 168.2202760 148.7446990  21.3498450
 167.8802810 149.2222220  22.1065500 167.4580080 148.2912110  20.9899550
 172.4320530 149.8632580  15.3811000 172.5533350 149.8219060  16.3296820
 172.0469040 150.7256730  15.2257730 176.3948900 147.6399980  23.3974690
 176.4121640 148.0908630  24.2416540 176.1464480 146.7405620  23.6108130
 171.4442030 152.1733720  14.7794300 170.8758930 151.7251970  14.1530210
 172.1531030 152.5326500  14.2459450 166.5211210 156.0745740  28.6561030
 166.1366000 155.4339410  29.2543990 166.8323400 156.7781860  29.2255760
 172.6708350 152.9222280  24.1369650 173.0378480 152.4480850  24.8830990
 172.4813410 153.7963850  24.4777990 165.5348840 147.6665970  20.2663120
 165.2495760 147.3021640  21.1041740 165.4727700 146.9346430  19.6526260
 170.4607720 151.9630920  26.4553860 170.1564790 152.8422900  26.6804220
 171.4154180 152.0230710  26.4911300 168.9889510 156.1691910  17.0520710
 168.2151770 155.6289530  16.8919430 169.7184140 155.6498520  16.7138470
 175.2087430 146.5595230  16.9876490 174.3952040 146.0608400  16.9121800
 175.0149380 147.3993480  16.5712840 175.1296290 155.2366330  28.7316100
 175.0633600 154.3162000  28.4773690 174.5001430 155.3341770  29.4460740
 169.0326910 155.8372290  20.6899520 169.5505580 155.0340550  20.6356410
 168.5810930 155.7751430  21.5316350 173.9196410 157.1038570  15.9626820
 174.2612110 157.8480800  15.4670140 173.0909120 157.4169690  16.3251650
 166.5171450 152.8033660  27.6025220 166.1586390 153.4687510  28.1898560
 166.2226010 151.9717210  27.9737840 169.7184570 153.2617900  30.4864770
 169.4184710 153.4075080  29.5892590 170.4895810 152.7023190  30.3938160
 175.0613020 158.0586900  28.4819900 175.0757560 157.1267860  28.2638810
 174.3538120 158.1446660  29.1209670 172.8887100 157.1852100  18.7342740
 173.5758230 157.7321310  19.1150330 172.1019520 157.7292830  18.7692350
 165.0279500 152.8024920  14.2259820 165.8974350 153.0849720  14.5095740
 164.5369820 153.6160790  14.1108630 172.1914310 154.1898130  18.3468100
 172.6477090 155.0003380  18.5728290 171.8402520 153.8721270  19.1786590
 174.4946920 159.7004470  25.5760400 175.1389140 159.9063850  26.2533820
 174.8576360 158.9392870  25.1231250 168.0926090 144.5335780  18.8190620
 167.9640720 144.5253680  19.7675540 167.2688110 144.8718870  18.4681630
 175.7679000 157.7036820  24.2937850 176.4101230 157.0029980  24.4070020
 176.2928350 158.4835260  24.1134740 165.3950750 162.0152300  14.7921450
 165.7548390 162.6141640  14.1378720 165.2543090 162.5612190  15.5656480
 165.0920020 146.2926900  28.2797320 164.3778540 146.4923820  28.8849930
 165.5115060 145.5166470  28.6512120 165.3792610 160.2807160  29.2663850
 165.4883730 159.3401900  29.1259240 164.7273170 160.5461910  28.6177580
 173.3705200 158.5523050  30.6661970 173.0502070 157.8332290  31.2107660
 172.6963560 159.2278120  30.7398030 171.4119370 159.3983500  15.6095120
 171.4029470 160.1313190  14.9939630 170.4917730 159.1515080  15.7022080
 167.0126010 154.6198390  16.3541880 166.4053960 155.3597290  16.3637180
 167.4875360 154.7097750  15.5280080 174.3978970 159.4611740  14.2720310
 174.4990950 159.2575730  13.3422290 173.4980710 159.2070020  14.4768090
 171.9204860 150.0192100  18.2544210 171.2121010 150.4878440  18.6957820
 172.2049340 149.3614110  18.8889400 173.5460790 151.4388800  26.2536740
 174.0446040 151.9134620  26.9188590 173.6883740 150.5152320  26.4606770
 173.0397080 161.9798060  18.9667980 173.2938580 161.9419450  18.0447350
 172.0909560 161.8531390  18.9596230 170.1239880 148.3277180  15.6294920
 170.9730410 148.7647330  15.5635110 169.7571150 148.6397440  16.4566980
 169.0231300 154.5809540  14.1030450 169.7894570 154.4690900  14.6655880
 169.1005990 153.8847510  13.4507220 167.7178060 152.0134610  14.7863340
 167.7981650 151.0662120  14.8980740 168.6097810 152.3441490  14.8924000
 168.5192770 162.1630000  21.8897880 169.2555250 161.6145460  22.1606450
 168.9033690 163.0286010  21.7503870 165.4038250 158.2303570  17.7639390
 164.4778030 158.4724710  17.7544800 165.8694680 159.0577830  17.6424140
 167.5251050 161.3476070  31.0783460 168.3263780 161.6688120  31.4918860
 167.0102870 160.9871650  31.8003370 171.6295080 161.3360310  13.7123450
 172.4223690 161.6249140  13.2605240 171.1099430 160.9052480  13.0335930
 176.3615680 157.4555940  31.0258870 175.7553840 157.4787540  30.2854620
 176.0569790 156.7238980  31.5626120 165.2448860 153.8349530  30.0219510
 165.7487880 153.2556810  30.5935740 164.5056280 154.1189760  30.5595880
 172.1472480 156.5563720  13.5765800 172.0423120 155.9416070  14.3027180
 171.9796700 156.0329610  12.7928810 172.2986800 155.2420520  29.5555030
 171.5332470 155.8105520  29.4709700 172.4802760 154.9496730  28.6623260
 175.3875210 155.6183750  14.1807790 174.8385310 156.0653050  14.8250530
 176.0094470 155.1133000  14.7045460 167.2771940 151.9779120  30.9169580
 167.3177280 151.6792990  31.8254810 168.1317440 152.3786730  30.7577100
 171.0550330 154.5774670  16.0773090 171.4766750 154.4114540  16.9204480
 171.1801170 153.7674900  15.5828230 169.2177750 150.5571220  28.8844070
 168.6874210 150.0662170  28.2567410 169.8865820 150.9855420  28.3502000
 173.5677970 153.6012280  13.3250190 174.0883630 152.8861300  12.9591340
 174.2146370 154.2398150  13.6250700 169.7050050 147.5233590  28.9641360
 169.6106920 146.9054340  28.2392230 169.1247440 148.2499880  28.7371270
 172.4711490 146.0806830  25.9968750 172.0228790 146.1031090  25.1514300
 171.8376690 145.6825850  26.5939050 172.8771040 154.9761160  26.6181190
 173.2959150 155.8193890  26.4457430 171.9579670 155.1133200  26.3887970
 175.2134940 152.7077340  28.0019030 175.3331150 152.1118480  28.7413870
 176.0728940 152.7447030  27.5820330 169.9509230 150.6507900  13.0231250
 169.7498290 149.7875260  13.3844590 169.7801280 150.5641260  12.0852850
 170.7278460 161.2814170  27.7338920 170.1899550 162.0060230  27.4147620
 170.9812420 160.8044510  26.9436260 171.9803710 149.2498690  29.2594850
 172.5703400 148.9414540  29.9472670 171.1623950 148.7778440  29.4154750
 168.7492030 147.7508520  13.0109130 169.0517930 147.7575950  12.1028280
 169.4886620 147.4006380  13.5076790 173.5840670 162.5165380  27.9925570
 173.5099370 163.4200520  28.2997940 172.6819510 162.1977280  27.9647640
 171.9676960 146.6943140  13.9965330 171.6198960 146.0167130  13.4167780
 172.1689730 146.2332650  14.8108720 174.1326000 161.6823890  15.6151930
 175.0276790 162.0208860  15.6370690 174.1643630 160.9603300  14.9876210
 167.7722160 157.0550940  13.8438930 168.2097030 157.5980610  14.4996510
 168.2569890 156.2297890  13.8535270 164.9867960 159.8439970  21.2959190
 165.3170970 158.9761030  21.0637830 165.4158960 160.0498490  22.1264150
 169.5829880 158.1748980  18.9561160 169.2825420 158.0513950  19.8565070
 169.4767370 157.3157570  18.5476890 165.4758170 160.7110560  24.0340820
 165.0389160 160.8911360  24.8664970 166.0435850 161.4685180  23.8922540
 165.3082600 153.2230790  20.3929700 164.6531440 152.9542430  19.7489400
 166.1460550 153.1135270  19.9431680 166.3458530 153.6083360  24.9333040
 166.7131570 153.5210760  25.8129060 165.7769350 152.8449910  24.8339900
 165.8974530 150.5192450  28.8391460 165.0030580 150.4859210  29.1785170
 166.4372080 150.7179240  29.6042710 164.5220680 150.4329720  16.3355030
 163.6184760 150.6959920  16.1606690 165.0061300 150.7040890  15.5554990
 167.0647890 149.4895260  14.2449410 167.7739590 149.0678480  13.7596690
 166.3487830 149.5570490  13.6132760 166.7122050 145.5434590  13.2852060
 167.4350180 146.0843530  13.6033280 166.9846570 145.2698010  12.4093600
 166.4014240 144.7940780  23.1874680 167.0490430 144.2438160  22.7469840
 166.8216080 145.0483930  24.0090490 166.1546240 144.9496450  25.9300000
 165.8061060 145.4060270  26.6958180 165.8233940 144.0553580  26.0122430
 167.7610610 158.1216050  30.0953190 167.7180240 157.7508960  30.9767650
 167.8921620 159.0593620  30.2355010 171.4616640 159.6775640  25.6962910
 171.2208000 159.9450200  24.8093430 172.4019280 159.8481370  25.7513770
 173.6671060 146.1408330  29.4519420 173.6059950 146.7330160  30.2014830
 174.6071440 146.0334290  29.3069680 166.8266880 144.4772650  29.2050770
 167.3749870 144.2960700  28.4416880 166.8922190 143.6866760  29.7407080
 167.5998640 161.0678300  27.2150970 167.0058960 160.9363000  27.9541010
 167.5922480 160.2316440  26.7493070 167.2310870 158.4336680  26.1659010
 166.5044930 157.8141970  26.0984960 167.2920020 158.8277290  25.2957090
 170.8355970 160.6481680  22.9508420 171.3520990 160.0369040  22.4256680
 171.4853350 161.1510460  23.4419430 173.5751470 161.5390170  23.7777400
 173.8629280 161.2844470  22.9010410 174.0874690 160.9867530  24.3682970
 174.7928480 145.2780370  24.3573910 174.0100270 145.7525870  24.6370670
 174.4991410 144.3735200  24.2487090 165.5140870 161.7511070  19.3755770
 165.3462910 161.1181750  20.0737660 164.6475380 161.9570470  19.0249960
 166.1368890 145.5827850  16.8787630 166.8948250 145.6956730  16.3051660
 165.6746060 146.4197050  16.8331060 172.6782700 147.6967120  19.8689940
 171.8657210 147.3224010  19.5285820 173.1824340 146.9412200  20.1711130
 167.1203570 160.4444300  16.8205910 166.5951190 160.8252330  16.1167870
 167.0448150 161.0695070  17.5415620 168.5094040 146.1091900  15.4189600
 169.0386800 145.3221700  15.2897550 169.1422360 146.7883090  15.6525130
 170.7031880 145.8467040  18.4734990 170.0734620 145.1454350  18.6405120
 170.1637020 146.6071170  18.2568150 173.6423830 162.4606270  31.1445600
 174.5691140 162.2250540  31.1881560 173.6274260 163.2878270  30.6631630
 170.8287440 145.1251020  30.9087480 170.5471710 145.6284620  30.1448300
 171.2107140 144.3272770  30.5429610 169.7196540 162.3926680  15.6955160
 170.4515360 162.1085960  15.1479050 169.9790210 162.1539960  16.5854540
 168.8811330 158.5091410  15.7001490 168.2520210 158.9776510  16.2487320
 168.9959160 157.6640630  16.1347680 174.4679090 154.3376090   3.7311960
 173.6921190 153.8576530   4.0210530 175.1192020 153.6581740   3.5568120
 168.4844920 154.6495900   4.6087720 167.6529800 154.3944610   5.0084230
 169.0925900 154.7206670   5.3445640 168.4646180 158.6835990   4.8045740
 168.7674220 157.7933730   4.6255960 169.2089770 159.2406210   4.5767990
 164.8569880 152.2103440   4.2769810 165.4285990 151.4425640   4.2773450
 164.8571420 152.5092200   3.3676420 173.9088080 157.0133280   3.7382120
 173.8396360 156.0723220   3.5771250 174.6707940 157.1034690   4.3104690
 166.0994750 147.6187800   6.0638740 165.9197590 146.7213550   6.3441500
 165.6974830 148.1659670   6.7385690 174.9393250 149.8203660   3.9651050
 175.3158070 148.9475540   3.8524720 174.8412760 150.1562360   3.0741490
 166.7181420 150.1148300   4.6721080 167.3991530 150.3786670   5.2908480
 166.4029470 149.2749170   5.0059090 170.9105990 151.1615660   3.7593670
 171.4184210 151.6596630   4.3998690 171.4419230 150.3850860   3.5833030
 169.1942090 145.8014220   8.0257090 169.1960530 146.3186610   7.2202990
 168.3646400 145.3244400   8.0027020 170.4444940 155.4409400   6.2030590
 170.1114320 156.0678320   6.8451660 170.6211620 155.9671280   5.4232260
 168.8757420 147.5124180   6.0327540 169.2174230 148.3566230   5.7381410
 167.9373230 147.6607920   6.1492880 169.6564040 157.4090200   8.0179770
 170.2738040 158.0841280   7.7364220 168.7957160 157.8178180   7.9267270
 172.5585310 145.0006450   2.3572130 172.8660290 144.4453340   1.6407630
 171.6286010 145.1350910   2.1745120 171.0204410 157.2787580   4.0391190
 170.7232700 156.6733050   3.3598970 171.9704230 157.3164890   3.9280550
 169.2651330 150.3663230   5.6551020 169.8165920 150.4758570   4.8804270
 169.7794840 150.7400830   6.3706250 170.1122840 157.0169270  10.6898990
 169.2151370 157.2409240  10.9372390 170.1375710 157.1404210   9.7410390
 168.9394060 153.8882590   9.2656360 168.8001830 154.7605390   9.6343760
 168.0575420 153.5455400   9.1204300 170.7374410 159.8304290  11.4741510
 170.7089840 160.2347240  10.6069940 170.5739380 158.9014650  11.3113110
 164.8912710 155.6580140   5.1827270 164.9693130 155.7928910   4.2382990
 165.5054390 154.9496030   5.3755390 175.9539220 161.5072240   8.5000500
 176.4683890 161.4180250   9.3022930 175.1108300 161.8531940   8.7928410
 164.9472230 156.6994310   7.7221730 165.1103270 156.2299670   6.9041100
 165.4124680 156.1917870   8.3870570 169.7191000 145.8300070   2.7582300
 169.2759150 146.6109610   2.4266820 170.2775990 146.1529960   3.4653240
 174.0060810 148.6968590   8.3617620 173.5440180 148.9051610   9.1737560
 173.6038920 147.8827940   8.0588290 171.7566900 146.3747400   4.6171900
 172.0539230 147.2810230   4.5363920 172.3052460 145.8866180   4.0031470
 171.9504430 151.8519220  11.1523820 171.8548030 150.9113950  11.0024220
 172.7936410 152.0734290  10.7571890 167.0814970 148.2632890   9.3057600
 166.6878360 149.1108100   9.5130380 166.3933370 147.6259260   9.4966240
 173.6560020 148.3467860  12.3754340 172.9658340 148.1540060  13.0100430
 174.3992320 148.6302500  12.9078640 164.3832020 146.1861350   3.3387680
 164.0945070 146.7564210   4.0512660 165.1277780 145.7065800   3.7018910
 175.9322990 152.1866300   5.2108260 175.2004110 152.6953110   5.5598360
 175.5347330 151.3696280   4.9097040 172.3700380 148.8620500   3.6160750
 172.3736440 148.4210450   2.7665290 173.2651500 149.1837830   3.7232570
 168.2202760 148.7446990   2.5754960 167.8802810 149.2222220   3.3322010
 167.4580080 148.2912110   2.2156060 176.3948900 147.6399980   4.6231200
 176.4121640 148.0908630   5.4673050 176.1464480 146.7405620   4.8364640
 166.5211210 156.0745740   9.8817540 166.1366000 155.4339410  10.4800500
 166.8323400 156.7781860  10.4512270 172.6708350 152.9222280   5.3626160
 173.0378480 152.4480850   6.1087500 172.4813410 153.7963850   5.7034500
 170.4607720 151.9630920   7.6810370 170.1564790 152.8422900   7.9060730
 171.4154180 152.0230710   7.7167810 175.1296290 155.2366330   9.9572610
 175.0633600 154.3162000   9.7030200 174.5001430 155.3341770  10.6717250
 169.0326910 155.8372290   1.9156030 169.5505580 155.0340550   1.8612920
 168.5810930 155.7751430   2.7572860 166.5171450 152.8033660   8.8281730
 166.1586390 153.4687510   9.4155070 166.2226010 151.9717210   9.1994350
 169.7184570 153.2617900  11.7121280 169.4184710 153.4075080  10.8149100
 170.4895810 152.7023190  11.6194670 175.0613020 158.0586900   9.7076410
 175.0757560 157.1267860   9.4895320 174.3538120 158.1446660  10.3466180
 174.4946920 159.7004470   6.8016910 175.1389140 159.9063850   7.4790330
 174.8576360 158.9392870   6.3487760 175.7679000 157.7036820   5.5194360
 176.4101230 157.0029980   5.6326530 176.2928350 158.4835260   5.3391250
 165.0920020 146.2926900   9.5053830 164.3778540 146.4923820  10.1106440
 165.5115060 145.5166470   9.8768630 165.3792610 160.2807160  10.4920360
 165.4883730 159.3401900  10.3515750 164.7273170 160.5461910   9.8434090
 173.3705200 158.5523050  11.8918480 173.0502070 157.8332290  12.4364170
 172.6963560 159.2278120  11.9654540 173.5460790 151.4388800   7.4793250
 174.0446040 151.9134620   8.1445100 173.6883740 150.5152320   7.6863280
 168.5192770 162.1630000   3.1154390 169.2555250 161.6145460   3.3862960
 168.9033690 163.0286010   2.9760380 167.5251050 161.3476070  12.3039970
 168.3263780 161.6688120  12.7175370 167.0102870 160.9871650  13.0259880
 176.3615680 157.4555940  12.2515380 175.7553840 157.4787540  11.5111130
 176.0569790 156.7238980  12.7882630 165.2448860 153.8349530  11.2476020
 165.7487880 153.2556810  11.8192250 164.5056280 154.1189760  11.7852390
 172.2986800 155.2420520  10.7811540 171.5332470 155.8105520  10.6966210
 172.4802760 154.9496730   9.8879770 167.2771940 151.9779120  12.1426090
 167.3177280 151.6792990  13.0511320 168.1317440 152.3786730  11.9833610
 169.2177750 150.5571220  10.1100580 168.6874210 150.0662170   9.4823920
 169.8865820 150.9855420   9.5758510 169.7050050 147.5233590  10.1897870
 169.6106920 146.9054340   9.4648740 169.1247440 148.2499880   9.9627780
 172.4711490 146.0806830   7.2225260 172.0228790 146.1031090   6.3770810
 171.8376690 145.6825850   7.8195560 172.8771040 154.9761160   7.8437700
 173.2959150 155.8193890   7.6713940 171.9579670 155.1133200   7.6144480
 175.2134940 152.7077340   9.2275540 175.3331150 152.1118480   9.9670380
 176.0728940 152.7447030   8.8076840 170.7278460 161.2814170   8.9595430
 170.1899550 162.0060230   8.6404130 170.9812420 160.8044510   8.1692770
 171.9803710 149.2498690  10.4851360 172.5703400 148.9414540  11.1729180
 171.1623950 148.7778440  10.6411260 173.5840670 162.5165380   9.2182080
 173.5099370 163.4200520   9.5254450 172.6819510 162.1977280   9.1904150
 164.9867960 159.8439970   2.5215700 165.3170970 158.9761030   2.2894340
 165.4158960 160.0498490   3.3520660 165.4758170 160.7110560   5.2597330
 165.0389160 160.8911360   6.0921480 166.0435850 161.4685180   5.1179050
 166.3458530 153.6083360   6.1589550 166.7131570 153.5210760   7.0385570
 165.7769350 152.8449910   6.0596410 165.8974530 150.5192450  10.0647970
 165.0030580 150.4859210  10.4041680 166.4372080 150.7179240  10.8299220
 166.4014240 144.7940780   4.4131190 167.0490430 144.2438160   3.9726350
 166.8216080 145.0483930   5.2347000 166.1546240 144.9496450   7.1556510
 165.8061060 145.4060270   7.9214690 165.8233940 144.0553580   7.2378940
 167.7610610 158.1216050  11.3209700 167.7180240 157.7508960  12.2024160
 167.8921620 159.0593620  11.4611520 171.4616640 159.6775640   6.9219420
 171.2208000 159.9450200   6.0349940 172.4019280 159.8481370   6.9770280
 173.6671060 146.1408330  10.6775930 173.6059950 146.7330160  11.4271340
 174.6071440 146.0334290  10.5326190 166.8266880 144.4772650  10.4307280
 167.3749870 144.2960700   9.6673390 166.8922190 143.6866760  10.9663590
 167.5998640 161.0678300   8.4407480 167.0058960 160.9363000   9.1797520
 167.5922480 160.2316440   7.9749580 167.2310870 158.4336680   7.3915520
 166.5044930 157.8141970   7.3241470 167.2920020 158.8277290   6.5213600
 170.8355970 160.6481680   4.1764930 171.3520990 160.0369040   3.6513190
 171.4853350 161.1510460   4.6675940 173.5751470 161.5390170   5.0033910
 173.8629280 161.2844470   4.1266920 174.0874690 160.9867530   5.5939480
 174.7928480 145.2780370   5.5830420 174.0100270 145.7525870   5.8627180
 174.4991410 144.3735200   5.4743600 173.6423830 162.4606270  12.3702110
 174.5691140 162.2250540  12.4138070 173.6274260 163.2878270  11.8888140
 170.8287440 145.1251020  12.1343990 170.5471710 145.6284620  11.3704810
 171.2107140 144.3272770  11.7686120 176.3361050 133.7853580 189.5937590
 176.2555100 132.8708190 189.3229300 175.9225470 134.2820650 188.8877300
 174.4679090 135.5632600 191.4746860 173.6921190 135.0833040 191.7645430
 175.1192020 134.8838250 191.3003020 168.4646180 139.9092500 192.5480640
 168.7674220 139.0190240 192.3690860 169.2089770 140.4662720 192.3202890
 166.8936870 130.8354300 186.1365010 166.0053570 131.1770270 186.0344890
 167.1778060 130.6354620 185.2445840 164.8569880 133.4359950 192.0204710
 165.4285990 132.6682150 192.0208350 164.8571420 133.7348710 191.1111320
 174.7149830 142.2550800 189.8749980 174.0961270 142.7108300 189.3044420
 175.5701610 142.4102260 189.4739680 173.9088080 138.2389790 191.4817020
 173.8396360 137.2979730 191.3206150 174.6707940 138.3291200 192.0539590
 174.9393250 131.0460170 191.7085950 175.3158070 130.1732050 191.5959620
 174.8412760 131.3818870 190.8176390 169.0698260 129.4185800 187.1703390
 169.1765010 130.3189530 187.4772150 168.1590620 129.3703770 186.8798040
 166.7181420 131.3404810 192.4155980 167.3991530 131.6043180 193.0343380
 166.4029470 130.5005680 192.7493990 170.9105990 132.3872170 191.5028570
 171.4184210 132.8853140 192.1433590 171.4419230 131.6107370 191.3267930
 175.5813180 137.1390040 187.2681890 174.9630450 137.6039490 186.7044610
 176.0936430 137.8317520 187.6851400 164.9496380 137.8246570 184.6421520
 164.5724360 138.3133670 183.9106420 165.2069450 138.4971850 185.2728050
 172.5585310 126.2262960 190.1007030 172.8660290 125.6709850 189.3842530
 171.6286010 126.3607420 189.9180020 174.9466070 134.2911790 186.8367150
 174.0195350 134.2249170 187.0655620 175.0990890 135.2291920 186.7222390
 174.9335150 130.5628790 183.8334310 173.9938820 130.7242750 183.9186770
 175.2518410 131.2814470 183.2870300 170.5522710 134.8176530 189.6186880
 170.1479710 134.1053780 189.1232780 170.6385830 134.4729770 190.5074920
 171.0204410 138.5044090 191.7826090 170.7232700 137.8989560 191.1033870
 171.9704230 138.5421400 191.6715450 175.2623440 140.0314970 188.3156390
 175.7019350 140.7739300 187.9011780 175.2010330 140.2741540 189.2395350
 167.2527340 133.7121510 187.1193530 167.1324940 134.4383600 186.5074800
 166.9428230 132.9424420 186.6421440 166.1360340 138.5836840 189.3368350
 165.7288420 138.7251430 188.4821950 167.0273350 138.2997000 189.1339560
 170.4082000 142.7982620 187.4491020 170.2324480 141.8818160 187.2358820
 169.5537740 143.1569910 187.6888820 169.7191000 127.0556580 190.5017200
 169.2759150 127.8366120 190.1701720 170.2775990 127.3786470 191.2088140
 172.8349820 126.6767280 185.3823030 172.2104000 126.6727150 186.1076340
 172.7479940 125.8098240 184.9859000 171.7566900 127.6003910 192.3606800
 172.0539230 128.5066740 192.2798820 172.3052460 127.1122690 191.7466370
 169.5105220 132.1790150 188.2298450 169.2846140 131.9627320 189.1345070
 168.7297750 132.6118610 187.8844420 175.3467850 130.8217060 188.8592380
 175.7397420 131.1389260 188.0461070 175.7084700 129.9428940 188.9736900
 164.3832020 127.4117860 191.0822580 164.0945070 127.9820720 191.7947560
 165.1277780 126.9322310 191.4453810 164.5702250 131.3537980 182.2925300
 164.4876920 132.2968740 182.4340290 164.2185310 131.2112890 181.4137650
 172.3700380 130.0877010 191.3595650 172.3736440 129.6466960 190.5100190
 173.2651500 130.4094340 191.4667470 168.2202760 129.9703500 190.3189860
 167.8802810 130.4478730 191.0756910 167.4580080 129.5168620 189.9590960
 172.4320530 131.0889090 184.3502410 172.5533350 131.0475570 185.2988230
 172.0469040 131.9513240 184.1949140 171.4442030 133.3990230 183.7485710
 170.8758930 132.9508480 183.1221620 172.1531030 133.7583010 183.2150860
 165.5348840 128.8922480 189.2354530 165.2495760 128.5278150 190.0733150
 165.4727700 128.1602940 188.6217670 168.9889510 137.3948420 186.0212120
 168.2151770 136.8546040 185.8610840 169.7184140 136.8755030 185.6829880
 175.2087430 127.7851740 185.9567900 174.3952040 127.2864910 185.8813210
 175.0149380 128.6249990 185.5404250 169.0326910 137.0628800 189.6590930
 169.5505580 136.2597060 189.6047820 168.5810930 137.0007940 190.5007760
 173.9196410 138.3295080 184.9318230 174.2612110 139.0737310 184.4361550
 173.0909120 138.6426200 185.2943060 172.8887100 138.4108610 187.7034150
 173.5758230 138.9577820 188.0841740 172.1019520 138.9549340 187.7383760
 165.0279500 134.0281430 183.1951230 165.8974350 134.3106230 183.4787150
 164.5369820 134.8417300 183.0800040 172.1914310 135.4154640 187.3159510
 172.6477090 136.2259890 187.5419700 171.8402520 135.0977780 188.1478000
 168.0926090 125.7592290 187.7882030 167.9640720 125.7510190 188.7366950
 167.2688110 126.0975380 187.4373040 165.3950750 143.2408810 183.7612860
 165.7548390 143.8398150 183.1070130 165.2543090 143.7868700 184.5347890
 171.4119370 140.6240010 184.5786530 171.4029470 141.3569700 183.9631040
 170.4917730 140.3771590 184.6713490 167.0126010 135.8454900 185.3233290
 166.4053960 136.5853800 185.3328590 167.4875360 135.9354260 184.4971490
 174.3978970 140.6868250 183.2411720 174.4990950 140.4832240 182.3113700
 173.4980710 140.4326530 183.4459500 171.9204860 131.2448610 187.2235620
 171.2121010 131.7134950 187.6649230 172.2049340 130.5870620 187.8580810
 173.0397080 143.2054570 187.9359390 173.2938580 143.1675960 187.0138760
 172.0909560 143.0787900 187.9287640 170.1239880 129.5533690 184.5986330
 170.9730410 129.9903840 184.5326520 169.7571150 129.8653950 185.4258390
 169.0231300 135.8066050 183.0721860 169.7894570 135.6947410 183.6347290
 169.1005990 135.1104020 182.4198630 167.7178060 133.2391120 183.7554750
 167.7981650 132.2918630 183.8672150 168.6097810 133.5698000 183.8615410
 168.5192770 143.3886510 190.8589290 169.2555250 142.8401970 191.1297860
 168.9033690 144.2542520 190.7195280 165.4038250 139.4560080 186.7330800
 164.4778030 139.6981220 186.7236210 165.8694680 140.2834340 186.6115550
 171.6295080 142.5616820 182.6814860 172.4223690 142.8505650 182.2296650
 171.1099430 142.1308990 182.0027340 172.1472480 137.7820230 182.5457210
 172.0423120 137.1672580 183.2718590 171.9796700 137.2586120 181.7620220
 175.3875210 136.8440260 183.1499200 174.8385310 137.2909560 183.7941940
 176.0094470 136.3389510 183.6736870 171.0550330 135.8031180 185.0464500
 171.4766750 135.6371050 185.8895890 171.1801170 134.9931410 184.5519640
 173.5677970 134.8268790 182.2941600 174.0883630 134.1117810 181.9282750
 174.2146370 135.4654660 182.5942110 169.9509230 131.8764410 181.9922660
 169.7498290 131.0131770 182.3536000 169.7801280 131.7897770 181.0544260
 168.7492030 128.9765030 181.9800540 169.0517930 128.9832460 181.0719690
 169.4886620 128.6262890 182.4768200 171.9676960 127.9199650 182.9656740
 171.6198960 127.2423640 182.3859190 172.1689730 127.4589160 183.7800130
 174.1326000 142.9080400 184.5843340 175.0276790 143.2465370 184.6062100
 174.1643630 142.1859810 183.9567620 167.7722160 138.2807450 182.8130340
 168.2097030 138.8237120 183.4687920 168.2569890 137.4554400 182.8226680
 164.9867960 141.0696480 190.2650600 165.3170970 140.2017540 190.0329240
 165.4158960 141.2755000 191.0955560 169.5829880 139.4005490 187.9252570
 169.2825420 139.2770460 188.8256480 169.4767370 138.5414080 187.5168300
 165.3082600 134.4487300 189.3621110 164.6531440 134.1798940 188.7180810
 166.1460550 134.3391780 188.9123090 164.5220680 131.6586230 185.3046440
 163.6184760 131.9216430 185.1298100 165.0061300 131.9297400 184.5246400
 167.0647890 130.7151770 183.2140820 167.7739590 130.2934990 182.7288100
 166.3487830 130.7827000 182.5824170 166.7122050 126.7691100 182.2543470
 167.4350180 127.3100040 182.5724690 166.9846570 126.4954520 181.3785010
 166.4014240 126.0197290 192.1566090 167.0490430 125.4694670 191.7161250
 166.8216080 126.2740440 192.9781900 170.8355970 141.8738190 191.9199830
 171.3520990 141.2625550 191.3948090 171.4853350 142.3766970 192.4110840
 165.5140870 142.9767580 188.3447180 165.3462910 142.3438260 189.0429070
 164.6475380 143.1826980 187.9941370 166.1368890 126.8084360 185.8479040
 166.8948250 126.9213240 185.2743070 165.6746060 127.6453560 185.8022470
 172.6782700 128.9223630 188.8381350 171.8657210 128.5480520 188.4977230
 173.1824340 128.1668710 189.1402540 167.1203570 141.6700810 185.7897320
 166.5951190 142.0508840 185.0859280 167.0448150 142.2951580 186.5107030
 168.5094040 127.3348410 184.3881010 169.0386800 126.5478210 184.2588960
 169.1422360 128.0139600 184.6216540 170.7031880 127.0723550 187.4426400
 170.0734620 126.3710860 187.6096530 170.1637020 127.8327680 187.2259560
 169.7196540 143.6183190 184.6646570 170.4515360 143.3342470 184.1170460
 169.9790210 143.3796470 185.5545950 168.8811330 139.7347920 184.6692900
 168.2520210 140.2033020 185.2178730 168.9959160 138.8897140 185.1039090
 176.3361050 133.7853580 170.8194100 176.2555100 132.8708190 170.5485810
 175.9225470 134.2820650 170.1133810 174.4679090 135.5632600 172.7003370
 173.6921190 135.0833040 172.9901940 175.1192020 134.8838250 172.5259530
 168.4844920 135.8752410 173.5779130 167.6529800 135.6201120 173.9775640
 169.0925900 135.9463180 174.3137050 168.4646180 139.9092500 173.7737150
 168.7674220 139.0190240 173.5947370 169.2089770 140.4662720 173.5459400
 166.8936870 130.8354300 167.3621520 166.0053570 131.1770270 167.2601400
 167.1778060 130.6354620 166.4702350 164.8569880 133.4359950 173.2461220
 165.4285990 132.6682150 173.2464860 164.8571420 133.7348710 172.3367830
 174.7149830 142.2550800 171.1006490 174.0961270 142.7108300 170.5300930
 175.5701610 142.4102260 170.6996190 173.9088080 138.2389790 172.7073530
 173.8396360 137.2979730 172.5462660 174.6707940 138.3291200 173.2796100
 166.0994750 128.8444310 175.0330150 165.9197590 127.9470060 175.3132910
 165.6974830 129.3916180 175.7077100 174.9393250 131.0460170 172.9342460
 175.3158070 130.1732050 172.8216130 174.8412760 131.3818870 172.0432900
 169.0698260 129.4185800 168.3959900 169.1765010 130.3189530 168.7028660
 168.1590620 129.3703770 168.1054550 166.7181420 131.3404810 173.6412490
 167.3991530 131.6043180 174.2599890 166.4029470 130.5005680 173.9750500
 170.9105990 132.3872170 172.7285080 171.4184210 132.8853140 173.3690100
 171.4419230 131.6107370 172.5524440 169.1942090 127.0270730 176.9948500
 169.1960530 127.5443120 176.1894400 168.3646400 126.5500910 176.9718430
 175.5813180 137.1390040 168.4938400 174.9630450 137.6039490 167.9301120
 176.0936430 137.8317520 168.9107910 170.4444940 136.6665910 175.1722000
 170.1114320 137.2934830 175.8143070 170.6211620 137.1927790 174.3923670
 168.8757420 128.7380690 175.0018950 169.2174230 129.5822740 174.7072820
 167.9373230 128.8864430 175.1184290 169.6564040 138.6346710 176.9871180
 170.2738040 139.3097790 176.7055630 168.7957160 139.0434690 176.8958680
 164.9496380 137.8246570 165.8678030 164.5724360 138.3133670 165.1362930
 165.2069450 138.4971850 166.4984560 172.5585310 126.2262960 171.3263540
 172.8660290 125.6709850 170.6099040 171.6286010 126.3607420 171.1436530
 174.9466070 134.2911790 168.0623660 174.0195350 134.2249170 168.2912130
 175.0990890 135.2291920 167.9478900 174.9335150 130.5628790 165.0590820
 173.9938820 130.7242750 165.1443280 175.2518410 131.2814470 164.5126810
 170.5522710 134.8176530 170.8443390 170.1479710 134.1053780 170.3489290
 170.6385830 134.4729770 171.7331430 171.0204410 138.5044090 173.0082600
 170.7232700 137.8989560 172.3290380 171.9704230 138.5421400 172.8971960
 169.2651330 131.5919740 174.6242430 169.8165920 131.7015080 173.8495680
 169.7794840 131.9657340 175.3397660 170.1122840 138.2425780 179.6590400
 169.2151370 138.4665750 179.9063800 170.1375710 138.3660720 178.7101800
 168.9394060 135.1139100 178.2347770 168.8001830 135.9861900 178.6035170
 168.0575420 134.7711910 178.0895710 175.2623440 140.0314970 169.5412900
 175.7019350 140.7739300 169.1268290 175.2010330 140.2741540 170.4651860
 170.7374410 141.0560800 180.4432920 170.7089840 141.4603750 179.5761350
 170.5739380 140.1271160 180.2804520 167.2527340 133.7121510 168.3450040
 167.1324940 134.4383600 167.7331310 166.9428230 132.9424420 167.8677950
 164.8912710 136.8836650 174.1518680 164.9693130 137.0185420 173.2074400
 165.5054390 136.1752540 174.3446800 166.1360340 138.5836840 170.5624860
 165.7288420 138.7251430 169.7078460 167.0273350 138.2997000 170.3596070
 175.9539220 142.7328750 177.4691910 176.4683890 142.6436760 178.2714340
 175.1108300 143.0788450 177.7619820 170.4082000 142.7982620 168.6747530
 170.2324480 141.8818160 168.4615330 169.5537740 143.1569910 168.9145330
 164.9472230 137.9250820 176.6913140 165.1103270 137.4556180 175.8732510
 165.4124680 137.4174380 177.3561980 169.7191000 127.0556580 171.7273710
 169.2759150 127.8366120 171.3958230 170.2775990 127.3786470 172.4344650
 174.0060810 129.9225100 177.3309030 173.5440180 130.1308120 178.1428970
 173.6038920 129.1084450 177.0279700 172.8349820 126.6767280 166.6079540
 172.2104000 126.6727150 167.3332850 172.7479940 125.8098240 166.2115510
 171.7566900 127.6003910 173.5863310 172.0539230 128.5066740 173.5055330
 172.3052460 127.1122690 172.9722880 169.5105220 132.1790150 169.4554960
 169.2846140 131.9627320 170.3601580 168.7297750 132.6118610 169.1100930
 171.9504430 133.0775730 180.1215230 171.8548030 132.1370460 179.9715630
 172.7936410 133.2990800 179.7263300 175.3467850 130.8217060 170.0848890
 175.7397420 131.1389260 169.2717580 175.7084700 129.9428940 170.1993410
 167.0814970 129.4889400 178.2749010 166.6878360 130.3364610 178.4821790
 166.3933370 128.8515770 178.4657650 173.6560020 129.5724370 181.3445750
 172.9658340 129.3796570 181.9791840 174.3992320 129.8559010 181.8770050
 164.3832020 127.4117860 172.3079090 164.0945070 127.9820720 173.0204070
 165.1277780 126.9322310 172.6710320 164.5702250 131.3537980 163.5181810
 164.4876920 132.2968740 163.6596800 164.2185310 131.2112890 162.6394160
 175.9322990 133.4122810 174.1799670 175.2004110 133.9209620 174.5289770
 175.5347330 132.5952790 173.8788450 172.3700380 130.0877010 172.5852160
 172.3736440 129.6466960 171.7356700 173.2651500 130.4094340 172.6923980
 168.2202760 129.9703500 171.5446370 167.8802810 130.4478730 172.3013420
 167.4580080 129.5168620 171.1847470 172.4320530 131.0889090 165.5758920
 172.5533350 131.0475570 166.5244740 172.0469040 131.9513240 165.4205650
 176.3948900 128.8656490 173.5922610 176.4121640 129.3165140 174.4364460
 176.1464480 127.9662130 173.8056050 171.4442030 133.3990230 164.9742220
 170.8758930 132.9508480 164.3478130 172.1531030 133.7583010 164.4407370
 166.5211210 137.3002250 178.8508950 166.1366000 136.6595920 179.4491910
 166.8323400 138.0038370 179.4203680 172.6708350 134.1478790 174.3317570
 173.0378480 133.6737360 175.0778910 172.4813410 135.0220360 174.6725910
 165.5348840 128.8922480 170.4611040 165.2495760 128.5278150 171.2989660
 165.4727700 128.1602940 169.8474180 170.4607720 133.1887430 176.6501780
 170.1564790 134.0679410 176.8752140 171.4154180 133.2487220 176.6859220
 168.9889510 137.3948420 167.2468630 168.2151770 136.8546040 167.0867350
 169.7184140 136.8755030 166.9086390 175.2087430 127.7851740 167.1824410
 174.3952040 127.2864910 167.1069720 175.0149380 128.6249990 166.7660760
 175.1296290 136.4622840 178.9264020 175.0633600 135.5418510 178.6721610
 174.5001430 136.5598280 179.6408660 169.0326910 137.0628800 170.8847440
 169.5505580 136.2597060 170.8304330 168.5810930 137.0007940 171.7264270
 173.9196410 138.3295080 166.1574740 174.2612110 139.0737310 165.6618060
 173.0909120 138.6426200 166.5199570 166.5171450 134.0290170 177.7973140
 166.1586390 134.6944020 178.3846480 166.2226010 133.1973720 178.1685760
 169.7184570 134.4874410 180.6812690 169.4184710 134.6331590 179.7840510
 170.4895810 133.9279700 180.5886080 175.0613020 139.2843410 178.6767820
 175.0757560 138.3524370 178.4586730 174.3538120 139.3703170 179.3157590
 172.8887100 138.4108610 168.9290660 173.5758230 138.9577820 169.3098250
 172.1019520 138.9549340 168.9640270 165.0279500 134.0281430 164.4207740
 165.8974350 134.3106230 164.7043660 164.5369820 134.8417300 164.3056550
 172.1914310 135.4154640 168.5416020 172.6477090 136.2259890 168.7676210
 171.8402520 135.0977780 169.3734510 174.4946920 140.9260980 175.7708320
 175.1389140 141.1320360 176.4481740 174.8576360 140.1649380 175.3179170
 168.0926090 125.7592290 169.0138540 167.9640720 125.7510190 169.9623460
 167.2688110 126.0975380 168.6629550 175.7679000 138.9293330 174.4885770
 176.4101230 138.2286490 174.6017940 176.2928350 139.7091770 174.3082660
 165.3950750 143.2408810 164.9869370 165.7548390 143.8398150 164.3326640
 165.2543090 143.7868700 165.7604400 165.0920020 127.5183410 178.4745240
 164.3778540 127.7180330 179.0797850 165.5115060 126.7422980 178.8460040
 165.3792610 141.5063670 179.4611770 165.4883730 140.5658410 179.3207160
 164.7273170 141.7718420 178.8125500 173.3705200 139.7779560 180.8609890
 173.0502070 139.0588800 181.4055580 172.6963560 140.4534630 180.9345950
 171.4119370 140.6240010 165.8043040 171.4029470 141.3569700 165.1887550
 170.4917730 140.3771590 165.8970000 167.0126010 135.8454900 166.5489800
 166.4053960 136.5853800 166.5585100 167.4875360 135.9354260 165.7228000
 174.3978970 140.6868250 164.4668230 174.4990950 140.4832240 163.5370210
 173.4980710 140.4326530 164.6716010 171.9204860 131.2448610 168.4492130
 171.2121010 131.7134950 168.8905740 172.2049340 130.5870620 169.0837320
 173.5460790 132.6645310 176.4484660 174.0446040 133.1391130 177.1136510
 173.6883740 131.7408830 176.6554690 173.0397080 143.2054570 169.1615900
 173.2938580 143.1675960 168.2395270 172.0909560 143.0787900 169.1544150
 170.1239880 129.5533690 165.8242840 170.9730410 129.9903840 165.7583030
 169.7571150 129.8653950 166.6514900 169.0231300 135.8066050 164.2978370
 169.7894570 135.6947410 164.8603800 169.1005990 135.1104020 163.6455140
 167.7178060 133.2391120 164.9811260 167.7981650 132.2918630 165.0928660
 168.6097810 133.5698000 165.0871920 168.5192770 143.3886510 172.0845800
 169.2555250 142.8401970 172.3554370 168.9033690 144.2542520 171.9451790
 165.4038250 139.4560080 167.9587310 164.4778030 139.6981220 167.9492720
 165.8694680 140.2834340 167.8372060 167.5251050 142.5732580 181.2731380
 168.3263780 142.8944630 181.6866780 167.0102870 142.2128160 181.9951290
 171.6295080 142.5616820 163.9071370 172.4223690 142.8505650 163.4553160
 171.1099430 142.1308990 163.2283850 176.3615680 138.6812450 181.2206790
 175.7553840 138.7044050 180.4802540 176.0569790 137.9495490 181.7574040
 165.2448860 135.0606040 180.2167430 165.7487880 134.4813320 180.7883660
 164.5056280 135.3446270 180.7543800 172.1472480 137.7820230 163.7713720
 172.0423120 137.1672580 164.4975100 171.9796700 137.2586120 162.9876730
 172.2986800 136.4677030 179.7502950 171.5332470 137.0362030 179.6657620
 172.4802760 136.1753240 178.8571180 175.3875210 136.8440260 164.3755710
 174.8385310 137.2909560 165.0198450 176.0094470 136.3389510 164.8993380
 167.2771940 133.2035630 181.1117500 167.3177280 132.9049500 182.0202730
 168.1317440 133.6043240 180.9525020 171.0550330 135.8031180 166.2721010
 171.4766750 135.6371050 167.1152400 171.1801170 134.9931410 165.7776150
 169.2177750 131.7827730 179.0791990 168.6874210 131.2918680 178.4515330
 169.8865820 132.2111930 178.5449920 173.5677970 134.8268790 163.5198110
 174.0883630 134.1117810 163.1539260 174.2146370 135.4654660 163.8198620
 169.7050050 128.7490100 179.1589280 169.6106920 128.1310850 178.4340150
 169.1247440 129.4756390 178.9319190 172.4711490 127.3063340 176.1916670
 172.0228790 127.3287600 175.3462220 171.8376690 126.9082360 176.7886970
 172.8771040 136.2017670 176.8129110 173.2959150 137.0450400 176.6405350
 171.9579670 136.3389710 176.5835890 175.2134940 133.9333850 178.1966950
 175.3331150 133.3374990 178.9361790 176.0728940 133.9703540 177.7768250
 169.9509230 131.8764410 163.2179170 169.7498290 131.0131770 163.5792510
 169.7801280 131.7897770 162.2800770 170.7278460 142.5070680 177.9286840
 170.1899550 143.2316740 177.6095540 170.9812420 142.0301020 177.1384180
 171.9803710 130.4755200 179.4542770 172.5703400 130.1671050 180.1420590
 171.1623950 130.0034950 179.6102670 168.7492030 128.9765030 163.2057050
 169.0517930 128.9832460 162.2976200 169.4886620 128.6262890 163.7024710
 173.5840670 143.7421890 178.1873490 173.5099370 144.6457030 178.4945860
 172.6819510 143.4233790 178.1595560 171.9676960 127.9199650 164.1913250
 171.6198960 127.2423640 163.6115700 172.1689730 127.4589160 165.0056640
 174.1326000 142.9080400 165.8099850 175.0276790 143.2465370 165.8318610
 174.1643630 142.1859810 165.1824130 167.7722160 138.2807450 164.0386850
 168.2097030 138.8237120 164.6944430 168.2569890 137.4554400 164.0483190
 164.9867960 141.0696480 171.4907110 165.3170970 140.2017540 171.2585750
 165.4158960 141.2755000 172.3212070 169.5829880 139.4005490 169.1509080
 169.2825420 139.2770460 170.0512990 169.4767370 138.5414080 168.7424810
 165.4758170 141.9367070 174.2288740 165.0389160 142.1167870 175.0612890
 166.0435850 142.6941690 174.0870460 165.3082600 134.4487300 170.5877620
 164.6531440 134.1798940 169.9437320 166.1460550 134.3391780 170.1379600
 166.3458530 134.8339870 175.1280960 166.7131570 134.7467270 176.0076980
 165.7769350 134.0706420 175.0287820 165.8974530 131.7448960 179.0339380
 165.0030580 131.7115720 179.3733090 166.4372080 131.9435750 179.7990630
 164.5220680 131.6586230 166.5302950 163.6184760 131.9216430 166.3554610
 165.0061300 131.9297400 165.7502910 167.0647890 130.7151770 164.4397330
 167.7739590 130.2934990 163.9544610 166.3487830 130.7827000 163.8080680
 166.7122050 126.7691100 163.4799980 167.4350180 127.3100040 163.7981200
 166.9846570 126.4954520 162.6041520 166.4014240 126.0197290 173.3822600
 167.0490430 125.4694670 172.9417760 166.8216080 126.2740440 174.2038410
 166.1546240 126.1752960 176.1247920 165.8061060 126.6316780 176.8906100
 165.8233940 125.2810090 176.2070350 167.7610610 139.3472560 180.2901110
 167.7180240 138.9765470 181.1715570 167.8921620 140.2850130 180.4302930
 171.4616640 140.9032150 175.8910830 171.2208000 141.1706710 175.0041350
 172.4019280 141.0737880 175.9461690 173.6671060 127.3664840 179.6467340
 173.6059950 127.9586670 180.3962750 174.6071440 127.2590800 179.5017600
 166.8266880 125.7029160 179.3998690 167.3749870 125.5217210 178.6364800
 166.8922190 124.9123270 179.9355000 167.5998640 142.2934810 177.4098890
 167.0058960 142.1619510 178.1488930 167.5922480 141.4572950 176.9440990
 167.2310870 139.6593190 176.3606930 166.5044930 139.0398480 176.2932880
 167.2920020 140.0533800 175.4905010 170.8355970 141.8738190 173.1456340
 171.3520990 141.2625550 172.6204600 171.4853350 142.3766970 173.6367350
 173.5751470 142.7646680 173.9725320 173.8629280 142.5100980 173.0958330
 174.0874690 142.2124040 174.5630890 174.7928480 126.5036880 174.5521830
 174.0100270 126.9782380 174.8318590 174.4991410 125.5991710 174.4435010
 165.5140870 142.9767580 169.5703690 165.3462910 142.3438260 170.2685580
 164.6475380 143.1826980 169.2197880 166.1368890 126.8084360 167.0735550
 166.8948250 126.9213240 166.4999580 165.6746060 127.6453560 167.0278980
 172.6782700 128.9223630 170.0637860 171.8657210 128.5480520 169.7233740
 173.1824340 128.1668710 170.3659050 167.1203570 141.6700810 167.0153830
 166.5951190 142.0508840 166.3115790 167.0448150 142.2951580 167.7363540
 168.5094040 127.3348410 165.6137520 169.0386800 126.5478210 165.4845470
 169.1422360 128.0139600 165.8473050 170.7031880 127.0723550 168.6682910
 170.0734620 126.3710860 168.8353040 170.1637020 127.8327680 168.4516070
 173.6423830 143.6862780 181.3393520 174.5691140 143.4507050 181.3829480
 173.6274260 144.5134780 180.8579550 170.8287440 126.3507530 181.1035400
 170.5471710 126.8541130 180.3396220 171.2107140 125.5529280 180.7377530
 169.7196540 143.6183190 165.8903080 170.4515360 143.3342470 165.3426970
 169.9790210 143.3796470 166.7802460 168.8811330 139.7347920 165.8949410
 168.2520210 140.2033020 166.4435240 168.9959160 138.8897140 166.3295600
 176.3361050 133.7853580 152.0450610 176.2555100 132.8708190 151.7742320
 175.9225470 134.2820650 151.3390320 174.4679090 135.5632600 153.9259880
 173.6921190 135.0833040 154.2158450 175.1192020 134.8838250 153.7516040
 168.4844920 135.8752410 154.8035640 167.6529800 135.6201120 155.2032150
 169.0925900 135.9463180 155.5393560 168.4646180 139.9092500 154.9993660
 168.7674220 139.0190240 154.8203880 169.2089770 140.4662720 154.7715910
 166.8936870 130.8354300 148.5878030 166.0053570 131.1770270 148.4857910
 167.1778060 130.6354620 147.6958860 164.8569880 133.4359950 154.4717730
 165.4285990 132.6682150 154.4721370 164.8571420 133.7348710 153.5624340
 174.7149830 142.2550800 152.3263000 174.0961270 142.7108300 151.7557440
 175.5701610 142.4102260 151.9252700 173.9088080 138.2389790 153.9330040
 173.8396360 137.2979730 153.7719170 174.6707940 138.3291200 154.5052610
 166.0994750 128.8444310 156.2586660 165.9197590 127.9470060 156.5389420
 165.6974830 129.3916180 156.9333610 174.9393250 131.0460170 154.1598970
 175.3158070 130.1732050 154.0472640 174.8412760 131.3818870 153.2689410
 169.0698260 129.4185800 149.6216410 169.1765010 130.3189530 149.9285170
 168.1590620 129.3703770 149.3311060 166.7181420 131.3404810 154.8669000
 167.3991530 131.6043180 155.4856400 166.4029470 130.5005680 155.2007010
 170.9105990 132.3872170 153.9541590 171.4184210 132.8853140 154.5946610
 171.4419230 131.6107370 153.7780950 169.1942090 127.0270730 158.2205010
 169.1960530 127.5443120 157.4150910 168.3646400 126.5500910 158.1974940
 175.5813180 137.1390040 149.7194910 174.9630450 137.6039490 149.1557630
 176.0936430 137.8317520 150.1364420 170.4444940 136.6665910 156.3978510
 170.1114320 137.2934830 157.0399580 170.6211620 137.1927790 155.6180180
 168.8757420 128.7380690 156.2275460 169.2174230 129.5822740 155.9329330
 167.9373230 128.8864430 156.3440800 169.6564040 138.6346710 158.2127690
 170.2738040 139.3097790 157.9312140 168.7957160 139.0434690 158.1215190
 164.9496380 137.8246570 147.0934540 164.5724360 138.3133670 146.3619440
 165.2069450 138.4971850 147.7241070 172.5585310 126.2262960 152.5520050
 172.8660290 125.6709850 151.8355550 171.6286010 126.3607420 152.3693040
 174.9466070 134.2911790 149.2880170 174.0195350 134.2249170 149.5168640
 175.0990890 135.2291920 149.1735410 174.9335150 130.5628790 146.2847330
 173.9938820 130.7242750 146.3699790 175.2518410 131.2814470 145.7383320
 170.5522710 134.8176530 152.0699900 170.1479710 134.1053780 151.5745800
 170.6385830 134.4729770 152.9587940 171.0204410 138.5044090 154.2339110
 170.7232700 137.8989560 153.5546890 171.9704230 138.5421400 154.1228470
 169.2651330 131.5919740 155.8498940 169.8165920 131.7015080 155.0752190
 169.7794840 131.9657340 156.5654170 170.1122840 138.2425780 160.8846910
 169.2151370 138.4665750 161.1320310 170.1375710 138.3660720 159.9358310
 168.9394060 135.1139100 159.4604280 168.8001830 135.9861900 159.8291680
 168.0575420 134.7711910 159.3152220 175.2623440 140.0314970 150.7669410
 175.7019350 140.7739300 150.3524800 175.2010330 140.2741540 151.6908370
 170.7374410 141.0560800 161.6689430 170.7089840 141.4603750 160.8017860
 170.5739380 140.1271160 161.5061030 167.2527340 133.7121510 149.5706550
 167.1324940 134.4383600 148.9587820 166.9428230 132.9424420 149.0934460
 164.8912710 136.8836650 155.3775190 164.9693130 137.0185420 154.4330910
 165.5054390 136.1752540 155.5703310 166.1360340 138.5836840 151.7881370
 165.7288420 138.7251430 150.9334970 167.0273350 138.2997000 151.5852580
 175.9539220 142.7328750 158.6948420 176.4683890 142.6436760 159.4970850
 175.1108300 143.0788450 158.9876330 170.4082000 142.7982620 149.9004040
 170.2324480 141.8818160 149.6871840 169.5537740 143.1569910 150.1401840
 164.9472230 137.9250820 157.9169650 165.1103270 137.4556180 157.0989020
 165.4124680 137.4174380 158.5818490 169.7191000 127.0556580 152.9530220
 169.2759150 127.8366120 152.6214740 170.2775990 127.3786470 153.6601160
 174.0060810 129.9225100 158.5565540 173.5440180 130.1308120 159.3685480
 173.6038920 129.1084450 158.2536210 172.8349820 126.6767280 147.8336050
 172.2104000 126.6727150 148.5589360 172.7479940 125.8098240 147.4372020
 171.7566900 127.6003910 154.8119820 172.0539230 128.5066740 154.7311840
 172.3052460 127.1122690 154.1979390 169.5105220 132.1790150 150.6811470
 169.2846140 131.9627320 151.5858090 168.7297750 132.6118610 150.3357440
 171.9504430 133.0775730 161.3471740 171.8548030 132.1370460 161.1972140
 172.7936410 133.2990800 160.9519810 175.3467850 130.8217060 151.3105400
 175.7397420 131.1389260 150.4974090 175.7084700 129.9428940 151.4249920
 167.0814970 129.4889400 159.5005520 166.6878360 130.3364610 159.7078300
 166.3933370 128.8515770 159.6914160 173.6560020 129.5724370 162.5702260
 172.9658340 129.3796570 163.2048350 174.3992320 129.8559010 163.1026560
 164.3832020 127.4117860 153.5335600 164.0945070 127.9820720 154.2460580
 165.1277780 126.9322310 153.8966830 164.5702250 131.3537980 144.7438320
 164.4876920 132.2968740 144.8853310 164.2185310 131.2112890 143.8650670
 175.9322990 133.4122810 155.4056180 175.2004110 133.9209620 155.7546280
 175.5347330 132.5952790 155.1044960 172.3700380 130.0877010 153.8108670
 172.3736440 129.6466960 152.9613210 173.2651500 130.4094340 153.9180490
 168.2202760 129.9703500 152.7702880 167.8802810 130.4478730 153.5269930
 167.4580080 129.5168620 152.4103980 172.4320530 131.0889090 146.8015430
 172.5533350 131.0475570 147.7501250 172.0469040 131.9513240 146.6462160
 176.3948900 128.8656490 154.8179120 176.4121640 129.3165140 155.6620970
 176.1464480 127.9662130 155.0312560 171.4442030 133.3990230 146.1998730
 170.8758930 132.9508480 145.5734640 172.1531030 133.7583010 145.6663880
 166.5211210 137.3002250 160.0765460 166.1366000 136.6595920 160.6748420
 166.8323400 138.0038370 160.6460190 172.6708350 134.1478790 155.5574080
 173.0378480 133.6737360 156.3035420 172.4813410 135.0220360 155.8982420
 165.5348840 128.8922480 151.6867550 165.2495760 128.5278150 152.5246170
 165.4727700 128.1602940 151.0730690 170.4607720 133.1887430 157.8758290
 170.1564790 134.0679410 158.1008650 171.4154180 133.2487220 157.9115730
 168.9889510 137.3948420 148.4725140 168.2151770 136.8546040 148.3123860
 169.7184140 136.8755030 148.1342900 175.2087430 127.7851740 148.4080920
 174.3952040 127.2864910 148.3326230 175.0149380 128.6249990 147.9917270
 175.1296290 136.4622840 160.1520530 175.0633600 135.5418510 159.8978120
 174.5001430 136.5598280 160.8665170 169.0326910 137.0628800 152.1103950
 169.5505580 136.2597060 152.0560840 168.5810930 137.0007940 152.9520780
 173.9196410 138.3295080 147.3831250 174.2612110 139.0737310 146.8874570
 173.0909120 138.6426200 147.7456080 166.5171450 134.0290170 159.0229650
 166.1586390 134.6944020 159.6102990 166.2226010 133.1973720 159.3942270
 169.7184570 134.4874410 161.9069200 169.4184710 134.6331590 161.0097020
 170.4895810 133.9279700 161.8142590 175.0613020 139.2843410 159.9024330
 175.0757560 138.3524370 159.6843240 174.3538120 139.3703170 160.5414100
 172.8887100 138.4108610 150.1547170 173.5758230 138.9577820 150.5354760
 172.1019520 138.9549340 150.1896780 165.0279500 134.0281430 145.6464250
 165.8974350 134.3106230 145.9300170 164.5369820 134.8417300 145.5313060
 172.1914310 135.4154640 149.7672530 172.6477090 136.2259890 149.9932720
 171.8402520 135.0977780 150.5991020 174.4946920 140.9260980 156.9964830
 175.1389140 141.1320360 157.6738250 174.8576360 140.1649380 156.5435680
 168.0926090 125.7592290 150.2395050 167.9640720 125.7510190 151.1879970
 167.2688110 126.0975380 149.8886060 175.7679000 138.9293330 155.7142280
 176.4101230 138.2286490 155.8274450 176.2928350 139.7091770 155.5339170
 165.3950750 143.2408810 146.2125880 165.7548390 143.8398150 145.5583150
 165.2543090 143.7868700 146.9860910 165.0920020 127.5183410 159.7001750
 164.3778540 127.7180330 160.3054360 165.5115060 126.7422980 160.0716550
 165.3792610 141.5063670 160.6868280 165.4883730 140.5658410 160.5463670
 164.7273170 141.7718420 160.0382010 173.3705200 139.7779560 162.0866400
 173.0502070 139.0588800 162.6312090 172.6963560 140.4534630 162.1602460
 171.4119370 140.6240010 147.0299550 171.4029470 141.3569700 146.4144060
 170.4917730 140.3771590 147.1226510 167.0126010 135.8454900 147.7746310
 166.4053960 136.5853800 147.7841610 167.4875360 135.9354260 146.9484510
 174.3978970 140.6868250 145.6924740 174.4990950 140.4832240 144.7626720
 173.4980710 140.4326530 145.8972520 171.9204860 131.2448610 149.6748640
 171.2121010 131.7134950 150.1162250 172.2049340 130.5870620 150.3093830
 173.5460790 132.6645310 157.6741170 174.0446040 133.1391130 158.3393020
 173.6883740 131.7408830 157.8811200 173.0397080 143.2054570 150.3872410
 173.2938580 143.1675960 149.4651780 172.0909560 143.0787900 150.3800660
 170.1239880 129.5533690 147.0499350 170.9730410 129.9903840 146.9839540
 169.7571150 129.8653950 147.8771410 169.0231300 135.8066050 145.5234880
 169.7894570 135.6947410 146.0860310 169.1005990 135.1104020 144.8711650
 167.7178060 133.2391120 146.2067770 167.7981650 132.2918630 146.3185170
 168.6097810 133.5698000 146.3128430 168.5192770 143.3886510 153.3102310
 169.2555250 142.8401970 153.5810880 168.9033690 144.2542520 153.1708300
 165.4038250 139.4560080 149.1843820 164.4778030 139.6981220 149.1749230
 165.8694680 140.2834340 149.0628570 167.5251050 142.5732580 162.4987890
 168.3263780 142.8944630 162.9123290 167.0102870 142.2128160 163.2207800
 171.6295080 142.5616820 145.1327880 172.4223690 142.8505650 144.6809670
 171.1099430 142.1308990 144.4540360 176.3615680 138.6812450 162.4463300
 175.7553840 138.7044050 161.7059050 176.0569790 137.9495490 162.9830550
 165.2448860 135.0606040 161.4423940 165.7487880 134.4813320 162.0140170
 164.5056280 135.3446270 161.9800310 172.1472480 137.7820230 144.9970230
 172.0423120 137.1672580 145.7231610 171.9796700 137.2586120 144.2133240
 172.2986800 136.4677030 160.9759460 171.5332470 137.0362030 160.8914130
 172.4802760 136.1753240 160.0827690 175.3875210 136.8440260 145.6012220
 174.8385310 137.2909560 146.2454960 176.0094470 136.3389510 146.1249890
 167.2771940 133.2035630 162.3374010 167.3177280 132.9049500 163.2459240
 168.1317440 133.6043240 162.1781530 171.0550330 135.8031180 147.4977520
 171.4766750 135.6371050 148.3408910 171.1801170 134.9931410 147.0032660
 169.2177750 131.7827730 160.3048500 168.6874210 131.2918680 159.6771840
 169.8865820 132.2111930 159.7706430 173.5677970 134.8268790 144.7454620
 174.0883630 134.1117810 144.3795770 174.2146370 135.4654660 145.0455130
 169.7050050 128.7490100 160.3845790 169.6106920 128.1310850 159.6596660
 169.1247440 129.4756390 160.1575700 172.4711490 127.3063340 157.4173180
 172.0228790 127.3287600 156.5718730 171.8376690 126.9082360 158.0143480
 172.8771040 136.2017670 158.0385620 173.2959150 137.0450400 157.8661860
 171.9579670 136.3389710 157.8092400 175.2134940 133.9333850 159.4223460
 175.3331150 133.3374990 160.1618300 176.0728940 133.9703540 159.0024760
 169.9509230 131.8764410 144.4435680 169.7498290 131.0131770 144.8049020
 169.7801280 131.7897770 143.5057280 170.7278460 142.5070680 159.1543350
 170.1899550 143.2316740 158.8352050 170.9812420 142.0301020 158.3640690
 171.9803710 130.4755200 160.6799280 172.5703400 130.1671050 161.3677100
 171.1623950 130.0034950 160.8359180 168.7492030 128.9765030 144.4313560
 169.0517930 128.9832460 143.5232710 169.4886620 128.6262890 144.9281220
 173.5840670 143.7421890 159.4130000 173.5099370 144.6457030 159.7202370
 172.6819510 143.4233790 159.3852070 171.9676960 127.9199650 145.4169760
 171.6198960 127.2423640 144.8372210 172.1689730 127.4589160 146.2313150
 174.1326000 142.9080400 147.0356360 175.0276790 143.2465370 147.0575120
 174.1643630 142.1859810 146.4080640 167.7722160 138.2807450 145.2643360
 168.2097030 138.8237120 145.9200940 168.2569890 137.4554400 145.2739700
 164.9867960 141.0696480 152.7163620 165.3170970 140.2017540 152.4842260
 165.4158960 141.2755000 153.5468580 169.5829880 139.4005490 150.3765590
 169.2825420 139.2770460 151.2769500 169.4767370 138.5414080 149.9681320
 165.4758170 141.9367070 155.4545250 165.0389160 142.1167870 156.2869400
 166.0435850 142.6941690 155.3126970 165.3082600 134.4487300 151.8134130
 164.6531440 134.1798940 151.1693830 166.1460550 134.3391780 151.3636110
 166.3458530 134.8339870 156.3537470 166.7131570 134.7467270 157.2333490
 165.7769350 134.0706420 156.2544330 165.8974530 131.7448960 160.2595890
 165.0030580 131.7115720 160.5989600 166.4372080 131.9435750 161.0247140
 164.5220680 131.6586230 147.7559460 163.6184760 131.9216430 147.5811120
 165.0061300 131.9297400 146.9759420 167.0647890 130.7151770 145.6653840
 167.7739590 130.2934990 145.1801120 166.3487830 130.7827000 145.0337190
 166.7122050 126.7691100 144.7056490 167.4350180 127.3100040 145.0237710
 166.9846570 126.4954520 143.8298030 166.4014240 126.0197290 154.6079110
 167.0490430 125.4694670 154.1674270 166.8216080 126.2740440 155.4294920
 166.1546240 126.1752960 157.3504430 165.8061060 126.6316780 158.1162610
 165.8233940 125.2810090 157.4326860 167.7610610 139.3472560 161.5157620
 167.7180240 138.9765470 162.3972080 167.8921620 140.2850130 161.6559440
 171.4616640 140.9032150 157.1167340 171.2208000 141.1706710 156.2297860
 172.4019280 141.0737880 157.1718200 173.6671060 127.3664840 160.8723850
 173.6059950 127.9586670 161.6219260 174.6071440 127.2590800 160.7274110
 166.8266880 125.7029160 160.6255200 167.3749870 125.5217210 159.8621310
 166.8922190 124.9123270 161.1611510 167.5998640 142.2934810 158.6355400
 167.0058960 142.1619510 159.3745440 167.5922480 141.4572950 158.1697500
 167.2310870 139.6593190 157.5863440 166.5044930 139.0398480 157.5189390
 167.2920020 140.0533800 156.7161520 170.8355970 141.8738190 154.3712850
 171.3520990 141.2625550 153.8461110 171.4853350 142.3766970 154.8623860
 173.5751470 142.7646680 155.1981830 173.8629280 142.5100980 154.3214840
 174.0874690 142.2124040 155.7887400 174.7928480 126.5036880 155.7778340
 174.0100270 126.9782380 156.0575100 174.4991410 125.5991710 155.6691520
 165.5140870 142.9767580 150.7960200 165.3462910 142.3438260 151.4942090
 164.6475380 143.1826980 150.4454390 166.1368890 126.8084360 148.2992060
 166.8948250 126.9213240 147.7256090 165.6746060 127.6453560 148.2535490
 172.6782700 128.9223630 151.2894370 171.8657210 128.5480520 150.9490250
 173.1824340 128.1668710 151.5915560 167.1203570 141.6700810 148.2410340
 166.5951190 142.0508840 147.5372300 167.0448150 142.2951580 148.9620050
 168.5094040 127.3348410 146.8394030 169.0386800 126.5478210 146.7101980
 169.1422360 128.0139600 147.0729560 170.7031880 127.0723550 149.8939420
 170.0734620 126.3710860 150.0609550 170.1637020 127.8327680 149.6772580
 173.6423830 143.6862780 162.5650030 174.5691140 143.4507050 162.6085990
 173.6274260 144.5134780 162.0836060 170.8287440 126.3507530 162.3291910
 170.5471710 126.8541130 161.5652730 171.2107140 125.5529280 161.9634040
 169.7196540 143.6183190 147.1159590 170.4515360 143.3342470 146.5683480
 169.9790210 143.3796470 148.0058970 168.8811330 139.7347920 147.1205920
 168.2520210 140.2033020 147.6691750 168.9959160 138.8897140 147.5552110
 176.3361050 133.7853580 133.2707120 176.2555100 132.8708190 132.9998830
 175.9225470 134.2820650 132.5646830 174.4679090 135.5632600 135.1516390
 173.6921190 135.0833040 135.4414960 175.1192020 134.8838250 134.9772550
 168.4844920 135.8752410 136.0292150 167.6529800 135.6201120 136.4288660
 169.0925900 135.9463180 136.7650070 168.4646180 139.9092500 136.2250170
 168.7674220 139.0190240 136.0460390 169.2089770 140.4662720 135.9972420
 166.8936870 130.8354300 129.8134540 166.0053570 131.1770270 129.7114420
 167.1778060 130.6354620 128.9215370 164.8569880 133.4359950 135.6974240
 165.4285990 132.6682150 135.6977880 164.8571420 133.7348710 134.7880850
 174.7149830 142.2550800 133.5519510 174.0961270 142.7108300 132.9813950
 175.5701610 142.4102260 133.1509210 166.0994750 128.8444310 137.4843170
 165.9197590 127.9470060 137.7645930 165.6974830 129.3916180 138.1590120
 174.9393250 131.0460170 135.3855480 175.3158070 130.1732050 135.2729150
 174.8412760 131.3818870 134.4945920 169.0698260 129.4185800 130.8472920
 169.1765010 130.3189530 131.1541680 168.1590620 129.3703770 130.5567570
 166.7181420 131.3404810 136.0925510 167.3991530 131.6043180 136.7112910
 166.4029470 130.5005680 136.4263520 170.9105990 132.3872170 135.1798100
 171.4184210 132.8853140 135.8203120 171.4419230 131.6107370 135.0037460
 169.1942090 127.0270730 139.4461520 169.1960530 127.5443120 138.6407420
 168.3646400 126.5500910 139.4231450 175.5813180 137.1390040 130.9451420
 174.9630450 137.6039490 130.3814140 176.0936430 137.8317520 131.3620930
 170.4444940 136.6665910 137.6235020 170.1114320 137.2934830 138.2656090
 170.6211620 137.1927790 136.8436690 168.8757420 128.7380690 137.4531970
 169.2174230 129.5822740 137.1585840 167.9373230 128.8864430 137.5697310
 169.6564040 138.6346710 139.4384200 170.2738040 139.3097790 139.1568650
 168.7957160 139.0434690 139.3471700 164.9496380 137.8246570 128.3191050
 164.5724360 138.3133670 127.5875950 165.2069450 138.4971850 128.9497580
 172.5585310 126.2262960 133.7776560 172.8660290 125.6709850 133.0612060
 171.6286010 126.3607420 133.5949550 174.9466070 134.2911790 130.5136680
 174.0195350 134.2249170 130.7425150 175.0990890 135.2291920 130.3991920
 174.9335150 130.5628790 127.5103840 173.9938820 130.7242750 127.5956300
 175.2518410 131.2814470 126.9639830 170.5522710 134.8176530 133.2956410
 170.1479710 134.1053780 132.8002310 170.6385830 134.4729770 134.1844450
 171.0204410 138.5044090 135.4595620 170.7232700 137.8989560 134.7803400
 171.9704230 138.5421400 135.3484980 169.2651330 131.5919740 137.0755450
 169.8165920 131.7015080 136.3008700 169.7794840 131.9657340 137.7910680
 170.1122840 138.2425780 142.1103420 169.2151370 138.4665750 142.3576820
 170.1375710 138.3660720 141.1614820 168.9394060 135.1139100 140.6860790
 168.8001830 135.9861900 141.0548190 168.0575420 134.7711910 140.5408730
 175.2623440 140.0314970 131.9925920 175.7019350 140.7739300 131.5781310
 175.2010330 140.2741540 132.9164880 170.7374410 141.0560800 142.8945940
 170.7089840 141.4603750 142.0274370 170.5739380 140.1271160 142.7317540
 167.2527340 133.7121510 130.7963060 167.1324940 134.4383600 130.1844330
 166.9428230 132.9424420 130.3190970 164.8912710 136.8836650 136.6031700
 164.9693130 137.0185420 135.6587420 165.5054390 136.1752540 136.7959820
 166.1360340 138.5836840 133.0137880 165.7288420 138.7251430 132.1591480
 167.0273350 138.2997000 132.8109090 175.9539220 142.7328750 139.9204930
 176.4683890 142.6436760 140.7227360 175.1108300 143.0788450 140.2132840
 170.4082000 142.7982620 131.1260550 170.2324480 141.8818160 130.9128350
 169.5537740 143.1569910 131.3658350 164.9472230 137.9250820 139.1426160
 165.1103270 137.4556180 138.3245530 165.4124680 137.4174380 139.8075000
 169.7191000 127.0556580 134.1786730 169.2759150 127.8366120 133.8471250
 170.2775990 127.3786470 134.8857670 174.0060810 129.9225100 139.7822050
 173.5440180 130.1308120 140.5941990 173.6038920 129.1084450 139.4792720
 172.8349820 126.6767280 129.0592560 172.2104000 126.6727150 129.7845870
 172.7479940 125.8098240 128.6628530 171.7566900 127.6003910 136.0376330
 172.0539230 128.5066740 135.9568350 172.3052460 127.1122690 135.4235900
 169.5105220 132.1790150 131.9067980 169.2846140 131.9627320 132.8114600
 168.7297750 132.6118610 131.5613950 171.9504430 133.0775730 142.5728250
 171.8548030 132.1370460 142.4228650 172.7936410 133.2990800 142.1776320
 175.3467850 130.8217060 132.5361910 175.7397420 131.1389260 131.7230600
 175.7084700 129.9428940 132.6506430 167.0814970 129.4889400 140.7262030
 166.6878360 130.3364610 140.9334810 166.3933370 128.8515770 140.9170670
 173.6560020 129.5724370 143.7958770 172.9658340 129.3796570 144.4304860
 174.3992320 129.8559010 144.3283070 164.3832020 127.4117860 134.7592110
 164.0945070 127.9820720 135.4717090 165.1277780 126.9322310 135.1223340
 164.5702250 131.3537980 125.9694830 164.4876920 132.2968740 126.1109820
 164.2185310 131.2112890 125.0907180 175.9322990 133.4122810 136.6312690
 175.2004110 133.9209620 136.9802790 175.5347330 132.5952790 136.3301470
 172.3700380 130.0877010 135.0365180 172.3736440 129.6466960 134.1869720
 173.2651500 130.4094340 135.1437000 168.2202760 129.9703500 133.9959390
 167.8802810 130.4478730 134.7526440 167.4580080 129.5168620 133.6360490
 172.4320530 131.0889090 128.0271940 172.5533350 131.0475570 128.9757760
 172.0469040 131.9513240 127.8718670 176.3948900 128.8656490 136.0435630
 176.4121640 129.3165140 136.8877480 176.1464480 127.9662130 136.2569070
 171.4442030 133.3990230 127.4255240 170.8758930 132.9508480 126.7991150
 172.1531030 133.7583010 126.8920390 166.5211210 137.3002250 141.3021970
 166.1366000 136.6595920 141.9004930 166.8323400 138.0038370 141.8716700
 172.6708350 134.1478790 136.7830590 173.0378480 133.6737360 137.5291930
 172.4813410 135.0220360 137.1238930 165.5348840 128.8922480 132.9124060
 165.2495760 128.5278150 133.7502680 165.4727700 128.1602940 132.2987200
 170.4607720 133.1887430 139.1014800 170.1564790 134.0679410 139.3265160
 171.4154180 133.2487220 139.1372240 168.9889510 137.3948420 129.6981650
 168.2151770 136.8546040 129.5380370 169.7184140 136.8755030 129.3599410
 175.2087430 127.7851740 129.6337430 174.3952040 127.2864910 129.5582740
 175.0149380 128.6249990 129.2173780 175.1296290 136.4622840 141.3777040
 175.0633600 135.5418510 141.1234630 174.5001430 136.5598280 142.0921680
 169.0326910 137.0628800 133.3360460 169.5505580 136.2597060 133.2817350
 168.5810930 137.0007940 134.1777290 173.9196410 138.3295080 128.6087760
 174.2612110 139.0737310 128.1131080 173.0909120 138.6426200 128.9712590
 166.5171450 134.0290170 140.2486160 166.1586390 134.6944020 140.8359500
 166.2226010 133.1973720 140.6198780 169.7184570 134.4874410 143.1325710
 169.4184710 134.6331590 142.2353530 170.4895810 133.9279700 143.0399100
 175.0613020 139.2843410 141.1280840 175.0757560 138.3524370 140.9099750
 174.3538120 139.3703170 141.7670610 172.8887100 138.4108610 131.3803680
 173.5758230 138.9577820 131.7611270 172.1019520 138.9549340 131.4153290
 165.0279500 134.0281430 126.8720760 165.8974350 134.3106230 127.1556680
 164.5369820 134.8417300 126.7569570 172.1914310 135.4154640 130.9929040
 172.6477090 136.2259890 131.2189230 171.8402520 135.0977780 131.8247530
 174.4946920 140.9260980 138.2221340 175.1389140 141.1320360 138.8994760
 174.8576360 140.1649380 137.7692190 168.0926090 125.7592290 131.4651560
 167.9640720 125.7510190 132.4136480 167.2688110 126.0975380 131.1142570
 175.7679000 138.9293330 136.9398790 176.4101230 138.2286490 137.0530960
 176.2928350 139.7091770 136.7595680 165.3950750 143.2408810 127.4382390
 165.7548390 143.8398150 126.7839660 165.2543090 143.7868700 128.2117420
 165.0920020 127.5183410 140.9258260 164.3778540 127.7180330 141.5310870
 165.5115060 126.7422980 141.2973060 165.3792610 141.5063670 141.9124790
 165.4883730 140.5658410 141.7720180 164.7273170 141.7718420 141.2638520
 173.3705200 139.7779560 143.3122910 173.0502070 139.0588800 143.8568600
 172.6963560 140.4534630 143.3858970 171.4119370 140.6240010 128.2556060
 171.4029470 141.3569700 127.6400570 170.4917730 140.3771590 128.3483020
 167.0126010 135.8454900 129.0002820 166.4053960 136.5853800 129.0098120
 167.4875360 135.9354260 128.1741020 174.3978970 140.6868250 126.9181250
 174.4990950 140.4832240 125.9883230 173.4980710 140.4326530 127.1229030
 171.9204860 131.2448610 130.9005150 171.2121010 131.7134950 131.3418760
 172.2049340 130.5870620 131.5350340 173.5460790 132.6645310 138.8997680
 174.0446040 133.1391130 139.5649530 173.6883740 131.7408830 139.1067710
 173.0397080 143.2054570 131.6128920 173.2938580 143.1675960 130.6908290
 172.0909560 143.0787900 131.6057170 170.1239880 129.5533690 128.2755860
 170.9730410 129.9903840 128.2096050 169.7571150 129.8653950 129.1027920
 169.0231300 135.8066050 126.7491390 169.7894570 135.6947410 127.3116820
 169.1005990 135.1104020 126.0968160 167.7178060 133.2391120 127.4324280
 167.7981650 132.2918630 127.5441680 168.6097810 133.5698000 127.5384940
 168.5192770 143.3886510 134.5358820 169.2555250 142.8401970 134.8067390
 168.9033690 144.2542520 134.3964810 165.4038250 139.4560080 130.4100330
 164.4778030 139.6981220 130.4005740 165.8694680 140.2834340 130.2885080
 167.5251050 142.5732580 143.7244400 168.3263780 142.8944630 144.1379800
 167.0102870 142.2128160 144.4464310 171.6295080 142.5616820 126.3584390
 172.4223690 142.8505650 125.9066180 171.1099430 142.1308990 125.6796870
 176.3615680 138.6812450 143.6719810 175.7553840 138.7044050 142.9315560
 176.0569790 137.9495490 144.2087060 165.2448860 135.0606040 142.6680450
 165.7487880 134.4813320 143.2396680 164.5056280 135.3446270 143.2056820
 172.1472480 137.7820230 126.2226740 172.0423120 137.1672580 126.9488120
 171.9796700 137.2586120 125.4389750 172.2986800 136.4677030 142.2015970
 171.5332470 137.0362030 142.1170640 172.4802760 136.1753240 141.3084200
 175.3875210 136.8440260 126.8268730 174.8385310 137.2909560 127.4711470
 176.0094470 136.3389510 127.3506400 167.2771940 133.2035630 143.5630520
 167.3177280 132.9049500 144.4715750 168.1317440 133.6043240 143.4038040
 171.0550330 135.8031180 128.7234030 171.4766750 135.6371050 129.5665420
 171.1801170 134.9931410 128.2289170 169.2177750 131.7827730 141.5305010
 168.6874210 131.2918680 140.9028350 169.8865820 132.2111930 140.9962940
 173.5677970 134.8268790 125.9711130 174.0883630 134.1117810 125.6052280
 174.2146370 135.4654660 126.2711640 169.7050050 128.7490100 141.6102300
 169.6106920 128.1310850 140.8853170 169.1247440 129.4756390 141.3832210
 172.4711490 127.3063340 138.6429690 172.0228790 127.3287600 137.7975240
 171.8376690 126.9082360 139.2399990 172.8771040 136.2017670 139.2642130
 173.2959150 137.0450400 139.0918370 171.9579670 136.3389710 139.0348910
 175.2134940 133.9333850 140.6479970 175.3331150 133.3374990 141.3874810
 176.0728940 133.9703540 140.2281270 169.9509230 131.8764410 125.6692190
 169.7498290 131.0131770 126.0305530 169.7801280 131.7897770 124.7313790
 170.7278460 142.5070680 140.3799860 170.1899550 143.2316740 140.0608560
 170.9812420 142.0301020 139.5897200 171.9803710 130.4755200 141.9055790
 172.5703400 130.1671050 142.5933610 171.1623950 130.0034950 142.0615690
 168.7492030 128.9765030 125.6570070 169.0517930 128.9832460 124.7489220
 169.4886620 128.6262890 126.1537730 173.5840670 143.7421890 140.6386510
 173.5099370 144.6457030 140.9458880 172.6819510 143.4233790 140.6108580
 171.9676960 127.9199650 126.6426270 171.6198960 127.2423640 126.0628720
 172.1689730 127.4589160 127.4569660 174.1326000 142.9080400 128.2612870
 175.0276790 143.2465370 128.2831630 174.1643630 142.1859810 127.6337150
 167.7722160 138.2807450 126.4899870 168.2097030 138.8237120 127.1457450
 168.2569890 137.4554400 126.4996210 164.9867960 141.0696480 133.9420130
 165.3170970 140.2017540 133.7098770 165.4158960 141.2755000 134.7725090
 169.5829880 139.4005490 131.6022100 169.2825420 139.2770460 132.5026010
 169.4767370 138.5414080 131.1937830 165.4758170 141.9367070 136.6801760
 165.0389160 142.1167870 137.5125910 166.0435850 142.6941690 136.5383480
 165.3082600 134.4487300 133.0390640 164.6531440 134.1798940 132.3950340
 166.1460550 134.3391780 132.5892620 166.3458530 134.8339870 137.5793980
 166.7131570 134.7467270 138.4590000 165.7769350 134.0706420 137.4800840
 165.8974530 131.7448960 141.4852400 165.0030580 131.7115720 141.8246110
 166.4372080 131.9435750 142.2503650 164.5220680 131.6586230 128.9815970
 163.6184760 131.9216430 128.8067630 165.0061300 131.9297400 128.2015930
 167.0647890 130.7151770 126.8910350 167.7739590 130.2934990 126.4057630
 166.3487830 130.7827000 126.2593700 166.7122050 126.7691100 125.9313000
 167.4350180 127.3100040 126.2494220 166.9846570 126.4954520 125.0554540
 166.4014240 126.0197290 135.8335620 167.0490430 125.4694670 135.3930780
 166.8216080 126.2740440 136.6551430 166.1546240 126.1752960 138.5760940
 165.8061060 126.6316780 139.3419120 165.8233940 125.2810090 138.6583370
 167.7610610 139.3472560 142.7414130 167.7180240 138.9765470 143.6228590
 167.8921620 140.2850130 142.8815950 171.4616640 140.9032150 138.3423850
 171.2208000 141.1706710 137.4554370 172.4019280 141.0737880 138.3974710
 173.6671060 127.3664840 142.0980360 173.6059950 127.9586670 142.8475770
 174.6071440 127.2590800 141.9530620 166.8266880 125.7029160 141.8511710
 167.3749870 125.5217210 141.0877820 166.8922190 124.9123270 142.3868020
 167.5998640 142.2934810 139.8611910 167.0058960 142.1619510 140.6001950
 167.5922480 141.4572950 139.3954010 167.2310870 139.6593190 138.8119950
 166.5044930 139.0398480 138.7445900 167.2920020 140.0533800 137.9418030
 170.8355970 141.8738190 135.5969360 171.3520990 141.2625550 135.0717620
 171.4853350 142.3766970 136.0880370 173.5751470 142.7646680 136.4238340
 173.8629280 142.5100980 135.5471350 174.0874690 142.2124040 137.0143910
 174.7928480 126.5036880 137.0034850 174.0100270 126.9782380 137.2831610
 174.4991410 125.5991710 136.8948030 165.5140870 142.9767580 132.0216710
 165.3462910 142.3438260 132.7198600 164.6475380 143.1826980 131.6710900
 166.1368890 126.8084360 129.5248570 166.8948250 126.9213240 128.9512600
 165.6746060 127.6453560 129.4792000 172.6782700 128.9223630 132.5150880
 171.8657210 128.5480520 132.1746760 173.1824340 128.1668710 132.8172070
 167.1203570 141.6700810 129.4666850 166.5951190 142.0508840 128.7628810
 167.0448150 142.2951580 130.1876560 168.5094040 127.3348410 128.0650540
 169.0386800 126.5478210 127.9358490 169.1422360 128.0139600 128.2986070
 170.7031880 127.0723550 131.1195930 170.0734620 126.3710860 131.2866060
 170.1637020 127.8327680 130.9029090 173.6423830 143.6862780 143.7906540
 174.5691140 143.4507050 143.8342500 173.6274260 144.5134780 143.3092570
 170.8287440 126.3507530 143.5548420 170.5471710 126.8541130 142.7909240
 171.2107140 125.5529280 143.1890550 169.7196540 143.6183190 128.3416100
 170.4515360 143.3342470 127.7939990 169.9790210 143.3796470 129.2315480
 168.8811330 139.7347920 128.3462430 168.2520210 140.2033020 128.8948260
 168.9959160 138.8897140 128.7808620 176.3361050 133.7853580 114.4963630
 176.2555100 132.8708190 114.2255340 175.9225470 134.2820650 113.7903340
 174.4679090 135.5632600 116.3772900 173.6921190 135.0833040 116.6671470
 175.1192020 134.8838250 116.2029060 168.4844920 135.8752410 117.2548660
 167.6529800 135.6201120 117.6545170 169.0925900 135.9463180 117.9906580
 168.4646180 139.9092500 117.4506680 168.7674220 139.0190240 117.2716900
 169.2089770 140.4662720 117.2228930 166.8936870 130.8354300 111.0391050
 166.0053570 131.1770270 110.9370930 167.1778060 130.6354620 110.1471880
 164.8569880 133.4359950 116.9230750 165.4285990 132.6682150 116.9234390
 164.8571420 133.7348710 116.0137360 174.7149830 142.2550800 114.7776020
 174.0961270 142.7108300 114.2070460 175.5701610 142.4102260 114.3765720
 173.9088080 138.2389790 116.3843060 173.8396360 137.2979730 116.2232190
 174.6707940 138.3291200 116.9565630 166.0994750 128.8444310 118.7099680
 165.9197590 127.9470060 118.9902440 165.6974830 129.3916180 119.3846630
 174.9393250 131.0460170 116.6111990 175.3158070 130.1732050 116.4985660
 174.8412760 131.3818870 115.7202430 169.0698260 129.4185800 112.0729430
 169.1765010 130.3189530 112.3798190 168.1590620 129.3703770 111.7824080
 166.7181420 131.3404810 117.3182020 167.3991530 131.6043180 117.9369420
 166.4029470 130.5005680 117.6520030 170.9105990 132.3872170 116.4054610
 171.4184210 132.8853140 117.0459630 171.4419230 131.6107370 116.2293970
 169.1942090 127.0270730 120.6718030 169.1960530 127.5443120 119.8663930
 168.3646400 126.5500910 120.6487960 175.5813180 137.1390040 112.1707930
 174.9630450 137.6039490 111.6070650 176.0936430 137.8317520 112.5877440
 170.4444940 136.6665910 118.8491530 170.1114320 137.2934830 119.4912600
 170.6211620 137.1927790 118.0693200 168.8757420 128.7380690 118.6788480
 169.2174230 129.5822740 118.3842350 167.9373230 128.8864430 118.7953820
 169.6564040 138.6346710 120.6640710 170.2738040 139.3097790 120.3825160
 168.7957160 139.0434690 120.5728210 164.9496380 137.8246570 109.5447560
 164.5724360 138.3133670 108.8132460 165.2069450 138.4971850 110.1754090
 172.5585310 126.2262960 115.0033070 172.8660290 125.6709850 114.2868570
 171.6286010 126.3607420 114.8206060 174.9466070 134.2911790 111.7393190
 174.0195350 134.2249170 111.9681660 175.0990890 135.2291920 111.6248430
 174.9335150 130.5628790 108.7360350 173.9938820 130.7242750 108.8212810
 175.2518410 131.2814470 108.1896340 170.5522710 134.8176530 114.5212920
 170.1479710 134.1053780 114.0258820 170.6385830 134.4729770 115.4100960
 171.0204410 138.5044090 116.6852130 170.7232700 137.8989560 116.0059910
 171.9704230 138.5421400 116.5741490 169.2651330 131.5919740 118.3011960
 169.8165920 131.7015080 117.5265210 169.7794840 131.9657340 119.0167190
 170.1122840 138.2425780 123.3359930 169.2151370 138.4665750 123.5833330
 170.1375710 138.3660720 122.3871330 168.9394060 135.1139100 121.9117300
 168.8001830 135.9861900 122.2804700 168.0575420 134.7711910 121.7665240
 175.2623440 140.0314970 113.2182430 175.7019350 140.7739300 112.8037820
 175.2010330 140.2741540 114.1421390 170.7374410 141.0560800 124.1202450
 170.7089840 141.4603750 123.2530880 170.5739380 140.1271160 123.9574050
 167.2527340 133.7121510 112.0219570 167.1324940 134.4383600 111.4100840
 166.9428230 132.9424420 111.5447480 164.8912710 136.8836650 117.8288210
 164.9693130 137.0185420 116.8843930 165.5054390 136.1752540 118.0216330
 166.1360340 138.5836840 114.2394390 165.7288420 138.7251430 113.3847990
 167.0273350 138.2997000 114.0365600 175.9539220 142.7328750 121.1461440
 176.4683890 142.6436760 121.9483870 175.1108300 143.0788450 121.4389350
 170.4082000 142.7982620 112.3517060 170.2324480 141.8818160 112.1384860
 169.5537740 143.1569910 112.5914860 164.9472230 137.9250820 120.3682670
 165.1103270 137.4556180 119.5502040 165.4124680 137.4174380 121.0331510
 169.7191000 127.0556580 115.4043240 169.2759150 127.8366120 115.0727760
 170.2775990 127.3786470 116.1114180 174.0060810 129.9225100 121.0078560
 173.5440180 130.1308120 121.8198500 173.6038920 129.1084450 120.7049230
 172.8349820 126.6767280 110.2849070 172.2104000 126.6727150 111.0102380
 172.7479940 125.8098240 109.8885040 171.7566900 127.6003910 117.2632840
 172.0539230 128.5066740 117.1824860 172.3052460 127.1122690 116.6492410
 169.5105220 132.1790150 113.1324490 169.2846140 131.9627320 114.0371110
 168.7297750 132.6118610 112.7870460 171.9504430 133.0775730 123.7984760
 171.8548030 132.1370460 123.6485160 172.7936410 133.2990800 123.4032830
 175.3467850 130.8217060 113.7618420 175.7397420 131.1389260 112.9487110
 175.7084700 129.9428940 113.8762940 167.0814970 129.4889400 121.9518540
 166.6878360 130.3364610 122.1591320 166.3933370 128.8515770 122.1427180
 173.6560020 129.5724370 125.0215280 172.9658340 129.3796570 125.6561370
 174.3992320 129.8559010 125.5539580 164.3832020 127.4117860 115.9848620
 164.0945070 127.9820720 116.6973600 165.1277780 126.9322310 116.3479850
 164.5702250 131.3537980 107.1951340 164.4876920 132.2968740 107.3366330
 164.2185310 131.2112890 106.3163690 175.9322990 133.4122810 117.8569200
 175.2004110 133.9209620 118.2059300 175.5347330 132.5952790 117.5557980
 172.3700380 130.0877010 116.2621690 172.3736440 129.6466960 115.4126230
 173.2651500 130.4094340 116.3693510 168.2202760 129.9703500 115.2215900
 167.8802810 130.4478730 115.9782950 167.4580080 129.5168620 114.8617000
 172.4320530 131.0889090 109.2528450 172.5533350 131.0475570 110.2014270
 172.0469040 131.9513240 109.0975180 176.3948900 128.8656490 117.2692140
 176.4121640 129.3165140 118.1133990 176.1464480 127.9662130 117.4825580
 171.4442030 133.3990230 108.6511750 170.8758930 132.9508480 108.0247660
 172.1531030 133.7583010 108.1176900 166.5211210 137.3002250 122.5278480
 166.1366000 136.6595920 123.1261440 166.8323400 138.0038370 123.0973210
 172.6708350 134.1478790 118.0087100 173.0378480 133.6737360 118.7548440
 172.4813410 135.0220360 118.3495440 165.5348840 128.8922480 114.1380570
 165.2495760 128.5278150 114.9759190 165.4727700 128.1602940 113.5243710
 170.4607720 133.1887430 120.3271310 170.1564790 134.0679410 120.5521670
 171.4154180 133.2487220 120.3628750 168.9889510 137.3948420 110.9238160
 168.2151770 136.8546040 110.7636880 169.7184140 136.8755030 110.5855920
 175.2087430 127.7851740 110.8593940 174.3952040 127.2864910 110.7839250
 175.0149380 128.6249990 110.4430290 175.1296290 136.4622840 122.6033550
 175.0633600 135.5418510 122.3491140 174.5001430 136.5598280 123.3178190
 169.0326910 137.0628800 114.5616970 169.5505580 136.2597060 114.5073860
 168.5810930 137.0007940 115.4033800 173.9196410 138.3295080 109.8344270
 174.2612110 139.0737310 109.3387590 173.0909120 138.6426200 110.1969100
 166.5171450 134.0290170 121.4742670 166.1586390 134.6944020 122.0616010
 166.2226010 133.1973720 121.8455290 169.7184570 134.4874410 124.3582220
 169.4184710 134.6331590 123.4610040 170.4895810 133.9279700 124.2655610
 175.0613020 139.2843410 122.3537350 175.0757560 138.3524370 122.1356260
 174.3538120 139.3703170 122.9927120 172.8887100 138.4108610 112.6060190
 173.5758230 138.9577820 112.9867780 172.1019520 138.9549340 112.6409800
 165.0279500 134.0281430 108.0977270 165.8974350 134.3106230 108.3813190
 164.5369820 134.8417300 107.9826080 172.1914310 135.4154640 112.2185550
 172.6477090 136.2259890 112.4445740 171.8402520 135.0977780 113.0504040
 174.4946920 140.9260980 119.4477850 175.1389140 141.1320360 120.1251270
 174.8576360 140.1649380 118.9948700 168.0926090 125.7592290 112.6908070
 167.9640720 125.7510190 113.6392990 167.2688110 126.0975380 112.3399080
 175.7679000 138.9293330 118.1655300 176.4101230 138.2286490 118.2787470
 176.2928350 139.7091770 117.9852190 165.3950750 143.2408810 108.6638900
 165.7548390 143.8398150 108.0096170 165.2543090 143.7868700 109.4373930
 165.0920020 127.5183410 122.1514770 164.3778540 127.7180330 122.7567380
 165.5115060 126.7422980 122.5229570 165.3792610 141.5063670 123.1381300
 165.4883730 140.5658410 122.9976690 164.7273170 141.7718420 122.4895030
 173.3705200 139.7779560 124.5379420 173.0502070 139.0588800 125.0825110
 172.6963560 140.4534630 124.6115480 171.4119370 140.6240010 109.4812570
 171.4029470 141.3569700 108.8657080 170.4917730 140.3771590 109.5739530
 167.0126010 135.8454900 110.2259330 166.4053960 136.5853800 110.2354630
 167.4875360 135.9354260 109.3997530 174.3978970 140.6868250 108.1437760
 174.4990950 140.4832240 107.2139740 173.4980710 140.4326530 108.3485540
 171.9204860 131.2448610 112.1261660 171.2121010 131.7134950 112.5675270
 172.2049340 130.5870620 112.7606850 173.5460790 132.6645310 120.1254190
 174.0446040 133.1391130 120.7906040 173.6883740 131.7408830 120.3324220
 173.0397080 143.2054570 112.8385430 173.2938580 143.1675960 111.9164800
 172.0909560 143.0787900 112.8313680 170.1239880 129.5533690 109.5012370
 170.9730410 129.9903840 109.4352560 169.7571150 129.8653950 110.3284430
 169.0231300 135.8066050 107.9747900 169.7894570 135.6947410 108.5373330
 169.1005990 135.1104020 107.3224670 167.7178060 133.2391120 108.6580790
 167.7981650 132.2918630 108.7698190 168.6097810 133.5698000 108.7641450
 168.5192770 143.3886510 115.7615330 169.2555250 142.8401970 116.0323900
 168.9033690 144.2542520 115.6221320 165.4038250 139.4560080 111.6356840
 164.4778030 139.6981220 111.6262250 165.8694680 140.2834340 111.5141590
 167.5251050 142.5732580 124.9500910 168.3263780 142.8944630 125.3636310
 167.0102870 142.2128160 125.6720820 171.6295080 142.5616820 107.5840900
 172.4223690 142.8505650 107.1322690 171.1099430 142.1308990 106.9053380
 176.3615680 138.6812450 124.8976320 175.7553840 138.7044050 124.1572070
 176.0569790 137.9495490 125.4343570 165.2448860 135.0606040 123.8936960
 165.7487880 134.4813320 124.4653190 164.5056280 135.3446270 124.4313330
 172.1472480 137.7820230 107.4483250 172.0423120 137.1672580 108.1744630
 171.9796700 137.2586120 106.6646260 172.2986800 136.4677030 123.4272480
 171.5332470 137.0362030 123.3427150 172.4802760 136.1753240 122.5340710
 175.3875210 136.8440260 108.0525240 174.8385310 137.2909560 108.6967980
 176.0094470 136.3389510 108.5762910 167.2771940 133.2035630 124.7887030
 167.3177280 132.9049500 125.6972260 168.1317440 133.6043240 124.6294550
 171.0550330 135.8031180 109.9490540 171.4766750 135.6371050 110.7921930
 171.1801170 134.9931410 109.4545680 169.2177750 131.7827730 122.7561520
 168.6874210 131.2918680 122.1284860 169.8865820 132.2111930 122.2219450
 173.5677970 134.8268790 107.1967640 174.0883630 134.1117810 106.8308790
 174.2146370 135.4654660 107.4968150 169.7050050 128.7490100 122.8358810
 169.6106920 128.1310850 122.1109680 169.1247440 129.4756390 122.6088720
 172.4711490 127.3063340 119.8686200 172.0228790 127.3287600 119.0231750
 171.8376690 126.9082360 120.4656500 172.8771040 136.2017670 120.4898640
 173.2959150 137.0450400 120.3174880 171.9579670 136.3389710 120.2605420
 175.2134940 133.9333850 121.8736480 175.3331150 133.3374990 122.6131320
 176.0728940 133.9703540 121.4537780 169.9509230 131.8764410 106.8948700
 169.7498290 131.0131770 107.2562040 169.7801280 131.7897770 105.9570300
 170.7278460 142.5070680 121.6056370 170.1899550 143.2316740 121.2865070
 170.9812420 142.0301020 120.8153710 171.9803710 130.4755200 123.1312300
 172.5703400 130.1671050 123.8190120 171.1623950 130.0034950 123.2872200
 168.7492030 128.9765030 106.8826580 169.0517930 128.9832460 105.9745730
 169.4886620 128.6262890 107.3794240 173.5840670 143.7421890 121.8643020
 173.5099370 144.6457030 122.1715390 172.6819510 143.4233790 121.8365090
 171.9676960 127.9199650 107.8682780 171.6198960 127.2423640 107.2885230
 172.1689730 127.4589160 108.6826170 174.1326000 142.9080400 109.4869380
 175.0276790 143.2465370 109.5088140 174.1643630 142.1859810 108.8593660
 167.7722160 138.2807450 107.7156380 168.2097030 138.8237120 108.3713960
 168.2569890 137.4554400 107.7252720 164.9867960 141.0696480 115.1676640
 165.3170970 140.2017540 114.9355280 165.4158960 141.2755000 115.9981600
 169.5829880 139.4005490 112.8278610 169.2825420 139.2770460 113.7282520
 169.4767370 138.5414080 112.4194340 165.4758170 141.9367070 117.9058270
 165.0389160 142.1167870 118.7382420 166.0435850 142.6941690 117.7639990
 165.3082600 134.4487300 114.2647150 164.6531440 134.1798940 113.6206850
 166.1460550 134.3391780 113.8149130 166.3458530 134.8339870 118.8050490
 166.7131570 134.7467270 119.6846510 165.7769350 134.0706420 118.7057350
 165.8974530 131.7448960 122.7108910 165.0030580 131.7115720 123.0502620
 166.4372080 131.9435750 123.4760160 164.5220680 131.6586230 110.2072480
 163.6184760 131.9216430 110.0324140 165.0061300 131.9297400 109.4272440
 167.0647890 130.7151770 108.1166860 167.7739590 130.2934990 107.6314140
 166.3487830 130.7827000 107.4850210 166.7122050 126.7691100 107.1569510
 167.4350180 127.3100040 107.4750730 166.9846570 126.4954520 106.2811050
 166.4014240 126.0197290 117.0592130 167.0490430 125.4694670 116.6187290
 166.8216080 126.2740440 117.8807940 166.1546240 126.1752960 119.8017450
 165.8061060 126.6316780 120.5675630 165.8233940 125.2810090 119.8839880
 167.7610610 139.3472560 123.9670640 167.7180240 138.9765470 124.8485100
 167.8921620 140.2850130 124.1072460 171.4616640 140.9032150 119.5680360
 171.2208000 141.1706710 118.6810880 172.4019280 141.0737880 119.6231220
 173.6671060 127.3664840 123.3236870 173.6059950 127.9586670 124.0732280
 174.6071440 127.2590800 123.1787130 166.8266880 125.7029160 123.0768220
 167.3749870 125.5217210 122.3134330 166.8922190 124.9123270 123.6124530
 167.5998640 142.2934810 121.0868420 167.0058960 142.1619510 121.8258460
 167.5922480 141.4572950 120.6210520 167.2310870 139.6593190 120.0376460
 166.5044930 139.0398480 119.9702410 167.2920020 140.0533800 119.1674540
 170.8355970 141.8738190 116.8225870 171.3520990 141.2625550 116.2974130
 171.4853350 142.3766970 117.3136880 173.5751470 142.7646680 117.6494850
 173.8629280 142.5100980 116.7727860 174.0874690 142.2124040 118.2400420
 174.7928480 126.5036880 118.2291360 174.0100270 126.9782380 118.5088120
 174.4991410 125.5991710 118.1204540 165.5140870 142.9767580 113.2473220
 165.3462910 142.3438260 113.9455110 164.6475380 143.1826980 112.8967410
 166.1368890 126.8084360 110.7505080 166.8948250 126.9213240 110.1769110
 165.6746060 127.6453560 110.7048510 172.6782700 128.9223630 113.7407390
 171.8657210 128.5480520 113.4003270 173.1824340 128.1668710 114.0428580
 167.1203570 141.6700810 110.6923360 166.5951190 142.0508840 109.9885320
 167.0448150 142.2951580 111.4133070 168.5094040 127.3348410 109.2907050
 169.0386800 126.5478210 109.1615000 169.1422360 128.0139600 109.5242580
 170.7031880 127.0723550 112.3452440 170.0734620 126.3710860 112.5122570
 170.1637020 127.8327680 112.1285600 173.6423830 143.6862780 125.0163050
 174.5691140 143.4507050 125.0599010 173.6274260 144.5134780 124.5349080
 170.8287440 126.3507530 124.7804930 170.5471710 126.8541130 124.0165750
 171.2107140 125.5529280 124.4147060 169.7196540 143.6183190 109.5672610
 170.4515360 143.3342470 109.0196500 169.9790210 143.3796470 110.4571990
 168.8811330 139.7347920 109.5718940 168.2520210 140.2033020 110.1204770
 168.9959160 138.8897140 110.0065130 176.3361050 133.7853580  95.7220140
 176.2555100 132.8708190  95.4511850 175.9225470 134.2820650  95.0159850
 174.4679090 135.5632600  97.6029410 173.6921190 135.0833040  97.8927980
 175.1192020 134.8838250  97.4285570 168.4844920 135.8752410  98.4805170
 167.6529800 135.6201120  98.8801680 169.0925900 135.9463180  99.2163090
 168.4646180 139.9092500  98.6763190 168.7674220 139.0190240  98.4973410
 169.2089770 140.4662720  98.4485440 166.8936870 130.8354300  92.2647560
 166.0053570 131.1770270  92.1627440 167.1778060 130.6354620  91.3728390
 164.8569880 133.4359950  98.1487260 165.4285990 132.6682150  98.1490900
 164.8571420 133.7348710  97.2393870 174.7149830 142.2550800  96.0032530
 174.0961270 142.7108300  95.4326970 175.5701610 142.4102260  95.6022230
 173.9088080 138.2389790  97.6099570 173.8396360 137.2979730  97.4488700
 174.6707940 138.3291200  98.1822140 166.0994750 128.8444310  99.9356190
 165.9197590 127.9470060 100.2158950 165.6974830 129.3916180 100.6103140
 174.9393250 131.0460170  97.8368500 175.3158070 130.1732050  97.7242170
 174.8412760 131.3818870  96.9458940 169.0698260 129.4185800  93.2985940
 169.1765010 130.3189530  93.6054700 168.1590620 129.3703770  93.0080590
 166.7181420 131.3404810  98.5438530 167.3991530 131.6043180  99.1625930
 166.4029470 130.5005680  98.8776540 170.9105990 132.3872170  97.6311120
 171.4184210 132.8853140  98.2716140 171.4419230 131.6107370  97.4550480
 169.1942090 127.0270730 101.8974540 169.1960530 127.5443120 101.0920440
 168.3646400 126.5500910 101.8744470 175.5813180 137.1390040  93.3964440
 174.9630450 137.6039490  92.8327160 176.0936430 137.8317520  93.8133950
 170.4444940 136.6665910 100.0748040 170.1114320 137.2934830 100.7169110
 170.6211620 137.1927790  99.2949710 168.8757420 128.7380690  99.9044990
 169.2174230 129.5822740  99.6098860 167.9373230 128.8864430 100.0210330
 169.6564040 138.6346710 101.8897220 170.2738040 139.3097790 101.6081670
 168.7957160 139.0434690 101.7984720 164.9496380 137.8246570  90.7704070
 164.5724360 138.3133670  90.0388970 165.2069450 138.4971850  91.4010600
 172.5585310 126.2262960  96.2289580 172.8660290 125.6709850  95.5125080
 171.6286010 126.3607420  96.0462570 174.9466070 134.2911790  92.9649700
 174.0195350 134.2249170  93.1938170 175.0990890 135.2291920  92.8504940
 174.9335150 130.5628790  89.9616860 173.9938820 130.7242750  90.0469320
 175.2518410 131.2814470  89.4152850 170.5522710 134.8176530  95.7469430
 170.1479710 134.1053780  95.2515330 170.6385830 134.4729770  96.6357470
 171.0204410 138.5044090  97.9108640 170.7232700 137.8989560  97.2316420
 171.9704230 138.5421400  97.7998000 169.2651330 131.5919740  99.5268470
 169.8165920 131.7015080  98.7521720 169.7794840 131.9657340 100.2423700
 170.1122840 138.2425780 104.5616440 169.2151370 138.4665750 104.8089840
 170.1375710 138.3660720 103.6127840 168.9394060 135.1139100 103.1373810
 168.8001830 135.9861900 103.5061210 168.0575420 134.7711910 102.9921750
 175.2623440 140.0314970  94.4438940 175.7019350 140.7739300  94.0294330
 175.2010330 140.2741540  95.3677900 170.7374410 141.0560800 105.3458960
 170.7089840 141.4603750 104.4787390 170.5739380 140.1271160 105.1830560
 167.2527340 133.7121510  93.2476080 167.1324940 134.4383600  92.6357350
 166.9428230 132.9424420  92.7703990 164.8912710 136.8836650  99.0544720
 164.9693130 137.0185420  98.1100440 165.5054390 136.1752540  99.2472840
 166.1360340 138.5836840  95.4650900 165.7288420 138.7251430  94.6104500
 167.0273350 138.2997000  95.2622110 175.9539220 142.7328750 102.3717950
 176.4683890 142.6436760 103.1740380 175.1108300 143.0788450 102.6645860
 170.4082000 142.7982620  93.5773570 170.2324480 141.8818160  93.3641370
 169.5537740 143.1569910  93.8171370 164.9472230 137.9250820 101.5939180
 165.1103270 137.4556180 100.7758550 165.4124680 137.4174380 102.2588020
 169.7191000 127.0556580  96.6299750 169.2759150 127.8366120  96.2984270
 170.2775990 127.3786470  97.3370690 174.0060810 129.9225100 102.2335070
 173.5440180 130.1308120 103.0455010 173.6038920 129.1084450 101.9305740
 172.8349820 126.6767280  91.5105580 172.2104000 126.6727150  92.2358890
 172.7479940 125.8098240  91.1141550 171.7566900 127.6003910  98.4889350
 172.0539230 128.5066740  98.4081370 172.3052460 127.1122690  97.8748920
 169.5105220 132.1790150  94.3581000 169.2846140 131.9627320  95.2627620
 168.7297750 132.6118610  94.0126970 171.9504430 133.0775730 105.0241270
 171.8548030 132.1370460 104.8741670 172.7936410 133.2990800 104.6289340
 175.3467850 130.8217060  94.9874930 175.7397420 131.1389260  94.1743620
 175.7084700 129.9428940  95.1019450 167.0814970 129.4889400 103.1775050
 166.6878360 130.3364610 103.3847830 166.3933370 128.8515770 103.3683690
 173.6560020 129.5724370 106.2471790 172.9658340 129.3796570 106.8817880
 174.3992320 129.8559010 106.7796090 164.3832020 127.4117860  97.2105130
 164.0945070 127.9820720  97.9230110 165.1277780 126.9322310  97.5736360
 164.5702250 131.3537980  88.4207850 164.4876920 132.2968740  88.5622840
 164.2185310 131.2112890  87.5420200 175.9322990 133.4122810  99.0825710
 175.2004110 133.9209620  99.4315810 175.5347330 132.5952790  98.7814490
 172.3700380 130.0877010  97.4878200 172.3736440 129.6466960  96.6382740
 173.2651500 130.4094340  97.5950020 168.2202760 129.9703500  96.4472410
 167.8802810 130.4478730  97.2039460 167.4580080 129.5168620  96.0873510
 172.4320530 131.0889090  90.4784960 172.5533350 131.0475570  91.4270780
 172.0469040 131.9513240  90.3231690 176.3948900 128.8656490  98.4948650
 176.4121640 129.3165140  99.3390500 176.1464480 127.9662130  98.7082090
 171.4442030 133.3990230  89.8768260 170.8758930 132.9508480  89.2504170
 172.1531030 133.7583010  89.3433410 166.5211210 137.3002250 103.7534990
 166.1366000 136.6595920 104.3517950 166.8323400 138.0038370 104.3229720
 172.6708350 134.1478790  99.2343610 173.0378480 133.6737360  99.9804950
 172.4813410 135.0220360  99.5751950 165.5348840 128.8922480  95.3637080
 165.2495760 128.5278150  96.2015700 165.4727700 128.1602940  94.7500220
 170.4607720 133.1887430 101.5527820 170.1564790 134.0679410 101.7778180
 171.4154180 133.2487220 101.5885260 168.9889510 137.3948420  92.1494670
 168.2151770 136.8546040  91.9893390 169.7184140 136.8755030  91.8112430
 175.2087430 127.7851740  92.0850450 174.3952040 127.2864910  92.0095760
 175.0149380 128.6249990  91.6686800 175.1296290 136.4622840 103.8290060
 175.0633600 135.5418510 103.5747650 174.5001430 136.5598280 104.5434700
 169.0326910 137.0628800  95.7873480 169.5505580 136.2597060  95.7330370
 168.5810930 137.0007940  96.6290310 173.9196410 138.3295080  91.0600780
 174.2612110 139.0737310  90.5644100 173.0909120 138.6426200  91.4225610
 166.5171450 134.0290170 102.6999180 166.1586390 134.6944020 103.2872520
 166.2226010 133.1973720 103.0711800 169.7184570 134.4874410 105.5838730
 169.4184710 134.6331590 104.6866550 170.4895810 133.9279700 105.4912120
 175.0613020 139.2843410 103.5793860 175.0757560 138.3524370 103.3612770
 174.3538120 139.3703170 104.2183630 172.8887100 138.4108610  93.8316700
 173.5758230 138.9577820  94.2124290 172.1019520 138.9549340  93.8666310
 165.0279500 134.0281430  89.3233780 165.8974350 134.3106230  89.6069700
 164.5369820 134.8417300  89.2082590 172.1914310 135.4154640  93.4442060
 172.6477090 136.2259890  93.6702250 171.8402520 135.0977780  94.2760550
 174.4946920 140.9260980 100.6734360 175.1389140 141.1320360 101.3507780
 174.8576360 140.1649380 100.2205210 168.0926090 125.7592290  93.9164580
 167.9640720 125.7510190  94.8649500 167.2688110 126.0975380  93.5655590
 175.7679000 138.9293330  99.3911810 176.4101230 138.2286490  99.5043980
 176.2928350 139.7091770  99.2108700 165.3950750 143.2408810  89.8895410
 165.7548390 143.8398150  89.2352680 165.2543090 143.7868700  90.6630440
 165.0920020 127.5183410 103.3771280 164.3778540 127.7180330 103.9823890
 165.5115060 126.7422980 103.7486080 165.3792610 141.5063670 104.3637810
 165.4883730 140.5658410 104.2233200 164.7273170 141.7718420 103.7151540
 173.3705200 139.7779560 105.7635930 173.0502070 139.0588800 106.3081620
 172.6963560 140.4534630 105.8371990 171.4119370 140.6240010  90.7069080
 171.4029470 141.3569700  90.0913590 170.4917730 140.3771590  90.7996040
 167.0126010 135.8454900  91.4515840 166.4053960 136.5853800  91.4611140
 167.4875360 135.9354260  90.6254040 174.3978970 140.6868250  89.3694270
 174.4990950 140.4832240  88.4396250 173.4980710 140.4326530  89.5742050
 171.9204860 131.2448610  93.3518170 171.2121010 131.7134950  93.7931780
 172.2049340 130.5870620  93.9863360 173.5460790 132.6645310 101.3510700
 174.0446040 133.1391130 102.0162550 173.6883740 131.7408830 101.5580730
 173.0397080 143.2054570  94.0641940 173.2938580 143.1675960  93.1421310
 172.0909560 143.0787900  94.0570190 170.1239880 129.5533690  90.7268880
 170.9730410 129.9903840  90.6609070 169.7571150 129.8653950  91.5540940
 169.0231300 135.8066050  89.2004410 169.7894570 135.6947410  89.7629840
 169.1005990 135.1104020  88.5481180 167.7178060 133.2391120  89.8837300
 167.7981650 132.2918630  89.9954700 168.6097810 133.5698000  89.9897960
 168.5192770 143.3886510  96.9871840 169.2555250 142.8401970  97.2580410
 168.9033690 144.2542520  96.8477830 165.4038250 139.4560080  92.8613350
 164.4778030 139.6981220  92.8518760 165.8694680 140.2834340  92.7398100
 167.5251050 142.5732580 106.1757420 168.3263780 142.8944630 106.5892820
 167.0102870 142.2128160 106.8977330 171.6295080 142.5616820  88.8097410
 172.4223690 142.8505650  88.3579200 171.1099430 142.1308990  88.1309890
 176.3615680 138.6812450 106.1232830 175.7553840 138.7044050 105.3828580
 176.0569790 137.9495490 106.6600080 165.2448860 135.0606040 105.1193470
 165.7487880 134.4813320 105.6909700 164.5056280 135.3446270 105.6569840
 172.1472480 137.7820230  88.6739760 172.0423120 137.1672580  89.4001140
 171.9796700 137.2586120  87.8902770 172.2986800 136.4677030 104.6528990
 171.5332470 137.0362030 104.5683660 172.4802760 136.1753240 103.7597220
 175.3875210 136.8440260  89.2781750 174.8385310 137.2909560  89.9224490
 176.0094470 136.3389510  89.8019420 167.2771940 133.2035630 106.0143540
 167.3177280 132.9049500 106.9228770 168.1317440 133.6043240 105.8551060
 171.0550330 135.8031180  91.1747050 171.4766750 135.6371050  92.0178440
 171.1801170 134.9931410  90.6802190 169.2177750 131.7827730 103.9818030
 168.6874210 131.2918680 103.3541370 169.8865820 132.2111930 103.4475960
 173.5677970 134.8268790  88.4224150 174.0883630 134.1117810  88.0565300
 174.2146370 135.4654660  88.7224660 169.7050050 128.7490100 104.0615320
 169.6106920 128.1310850 103.3366190 169.1247440 129.4756390 103.8345230
 172.4711490 127.3063340 101.0942710 172.0228790 127.3287600 100.2488260
 171.8376690 126.9082360 101.6913010 172.8771040 136.2017670 101.7155150
 173.2959150 137.0450400 101.5431390 171.9579670 136.3389710 101.4861930
 175.2134940 133.9333850 103.0992990 175.3331150 133.3374990 103.8387830
 176.0728940 133.9703540 102.6794290 169.9509230 131.8764410  88.1205210
 169.7498290 131.0131770  88.4818550 169.7801280 131.7897770  87.1826810
 170.7278460 142.5070680 102.8312880 170.1899550 143.2316740 102.5121580
 170.9812420 142.0301020 102.0410220 171.9803710 130.4755200 104.3568810
 172.5703400 130.1671050 105.0446630 171.1623950 130.0034950 104.5128710
 168.7492030 128.9765030  88.1083090 169.0517930 128.9832460  87.2002240
 169.4886620 128.6262890  88.6050750 173.5840670 143.7421890 103.0899530
 173.5099370 144.6457030 103.3971900 172.6819510 143.4233790 103.0621600
 171.9676960 127.9199650  89.0939290 171.6198960 127.2423640  88.5141740
 172.1689730 127.4589160  89.9082680 174.1326000 142.9080400  90.7125890
 175.0276790 143.2465370  90.7344650 174.1643630 142.1859810  90.0850170
 167.7722160 138.2807450  88.9412890 168.2097030 138.8237120  89.5970470
 168.2569890 137.4554400  88.9509230 164.9867960 141.0696480  96.3933150
 165.3170970 140.2017540  96.1611790 165.4158960 141.2755000  97.2238110
 169.5829880 139.4005490  94.0535120 169.2825420 139.2770460  94.9539030
 169.4767370 138.5414080  93.6450850 165.4758170 141.9367070  99.1314780
 165.0389160 142.1167870  99.9638930 166.0435850 142.6941690  98.9896500
 165.3082600 134.4487300  95.4903660 164.6531440 134.1798940  94.8463360
 166.1460550 134.3391780  95.0405640 166.3458530 134.8339870 100.0307000
 166.7131570 134.7467270 100.9103020 165.7769350 134.0706420  99.9313860
 165.8974530 131.7448960 103.9365420 165.0030580 131.7115720 104.2759130
 166.4372080 131.9435750 104.7016670 164.5220680 131.6586230  91.4328990
 163.6184760 131.9216430  91.2580650 165.0061300 131.9297400  90.6528950
 167.0647890 130.7151770  89.3423370 167.7739590 130.2934990  88.8570650
 166.3487830 130.7827000  88.7106720 166.7122050 126.7691100  88.3826020
 167.4350180 127.3100040  88.7007240 166.9846570 126.4954520  87.5067560
 166.4014240 126.0197290  98.2848640 167.0490430 125.4694670  97.8443800
 166.8216080 126.2740440  99.1064450 166.1546240 126.1752960 101.0273960
 165.8061060 126.6316780 101.7932140 165.8233940 125.2810090 101.1096390
 167.7610610 139.3472560 105.1927150 167.7180240 138.9765470 106.0741610
 167.8921620 140.2850130 105.3328970 171.4616640 140.9032150 100.7936870
 171.2208000 141.1706710  99.9067390 172.4019280 141.0737880 100.8487730
 173.6671060 127.3664840 104.5493380 173.6059950 127.9586670 105.2988790
 174.6071440 127.2590800 104.4043640 166.8266880 125.7029160 104.3024730
 167.3749870 125.5217210 103.5390840 166.8922190 124.9123270 104.8381040
 167.5998640 142.2934810 102.3124930 167.0058960 142.1619510 103.0514970
 167.5922480 141.4572950 101.8467030 167.2310870 139.6593190 101.2632970
 166.5044930 139.0398480 101.1958920 167.2920020 140.0533800 100.3931050
 170.8355970 141.8738190  98.0482380 171.3520990 141.2625550  97.5230640
 171.4853350 142.3766970  98.5393390 173.5751470 142.7646680  98.8751360
 173.8629280 142.5100980  97.9984370 174.0874690 142.2124040  99.4656930
 174.7928480 126.5036880  99.4547870 174.0100270 126.9782380  99.7344630
 174.4991410 125.5991710  99.3461050 165.5140870 142.9767580  94.4729730
 165.3462910 142.3438260  95.1711620 164.6475380 143.1826980  94.1223920
 166.1368890 126.8084360  91.9761590 166.8948250 126.9213240  91.4025620
 165.6746060 127.6453560  91.9305020 172.6782700 128.9223630  94.9663900
 171.8657210 128.5480520  94.6259780 173.1824340 128.1668710  95.2685090
 167.1203570 141.6700810  91.9179870 166.5951190 142.0508840  91.2141830
 167.0448150 142.2951580  92.6389580 168.5094040 127.3348410  90.5163560
 169.0386800 126.5478210  90.3871510 169.1422360 128.0139600  90.7499090
 170.7031880 127.0723550  93.5708950 170.0734620 126.3710860  93.7379080
 170.1637020 127.8327680  93.3542110 173.6423830 143.6862780 106.2419560
 174.5691140 143.4507050 106.2855520 173.6274260 144.5134780 105.7605590
 170.8287440 126.3507530 106.0061440 170.5471710 126.8541130 105.2422260
 171.2107140 125.5529280 105.6403570 169.7196540 143.6183190  90.7929120
 170.4515360 143.3342470  90.2453010 169.9790210 143.3796470  91.6828500
 168.8811330 139.7347920  90.7975450 168.2520210 140.2033020  91.3461280
 168.9959160 138.8897140  91.2321640 176.3361050 133.7853580  76.9476650
 176.2555100 132.8708190  76.6768360 175.9225470 134.2820650  76.2416360
 174.4679090 135.5632600  78.8285920 173.6921190 135.0833040  79.1184490
 175.1192020 134.8838250  78.6542080 168.4844920 135.8752410  79.7061680
 167.6529800 135.6201120  80.1058190 169.0925900 135.9463180  80.4419600
 168.4646180 139.9092500  79.9019700 168.7674220 139.0190240  79.7229920
 169.2089770 140.4662720  79.6741950 166.8936870 130.8354300  73.4904070
 166.0053570 131.1770270  73.3883950 167.1778060 130.6354620  72.5984900
 164.8569880 133.4359950  79.3743770 165.4285990 132.6682150  79.3747410
 164.8571420 133.7348710  78.4650380 174.7149830 142.2550800  77.2289040
 174.0961270 142.7108300  76.6583480 175.5701610 142.4102260  76.8278740
 173.9088080 138.2389790  78.8356080 173.8396360 137.2979730  78.6745210
 174.6707940 138.3291200  79.4078650 166.0994750 128.8444310  81.1612700
 165.9197590 127.9470060  81.4415460 165.6974830 129.3916180  81.8359650
 174.9393250 131.0460170  79.0625010 175.3158070 130.1732050  78.9498680
 174.8412760 131.3818870  78.1715450 169.0698260 129.4185800  74.5242450
 169.1765010 130.3189530  74.8311210 168.1590620 129.3703770  74.2337100
 166.7181420 131.3404810  79.7695040 167.3991530 131.6043180  80.3882440
 166.4029470 130.5005680  80.1033050 170.9105990 132.3872170  78.8567630
 171.4184210 132.8853140  79.4972650 171.4419230 131.6107370  78.6806990
 169.1942090 127.0270730  83.1231050 169.1960530 127.5443120  82.3176950
 168.3646400 126.5500910  83.1000980 175.5813180 137.1390040  74.6220950
 174.9630450 137.6039490  74.0583670 176.0936430 137.8317520  75.0390460
 170.4444940 136.6665910  81.3004550 170.1114320 137.2934830  81.9425620
 170.6211620 137.1927790  80.5206220 168.8757420 128.7380690  81.1301500
 169.2174230 129.5822740  80.8355370 167.9373230 128.8864430  81.2466840
 169.6564040 138.6346710  83.1153730 170.2738040 139.3097790  82.8338180
 168.7957160 139.0434690  83.0241230 164.9496380 137.8246570  71.9960580
 164.5724360 138.3133670  71.2645480 165.2069450 138.4971850  72.6267110
 172.5585310 126.2262960  77.4546090 172.8660290 125.6709850  76.7381590
 171.6286010 126.3607420  77.2719080 174.9466070 134.2911790  74.1906210
 174.0195350 134.2249170  74.4194680 175.0990890 135.2291920  74.0761450
 174.9335150 130.5628790  71.1873370 173.9938820 130.7242750  71.2725830
 175.2518410 131.2814470  70.6409360 170.5522710 134.8176530  76.9725940
 170.1479710 134.1053780  76.4771840 170.6385830 134.4729770  77.8613980
 171.0204410 138.5044090  79.1365150 170.7232700 137.8989560  78.4572930
 171.9704230 138.5421400  79.0254510 169.2651330 131.5919740  80.7524980
 169.8165920 131.7015080  79.9778230 169.7794840 131.9657340  81.4680210
 170.1122840 138.2425780  85.7872950 169.2151370 138.4665750  86.0346350
 170.1375710 138.3660720  84.8384350 168.9394060 135.1139100  84.3630320
 168.8001830 135.9861900  84.7317720 168.0575420 134.7711910  84.2178260
 175.2623440 140.0314970  75.6695450 175.7019350 140.7739300  75.2550840
 175.2010330 140.2741540  76.5934410 170.7374410 141.0560800  86.5715470
 170.7089840 141.4603750  85.7043900 170.5739380 140.1271160  86.4087070
 167.2527340 133.7121510  74.4732590 167.1324940 134.4383600  73.8613860
 166.9428230 132.9424420  73.9960500 164.8912710 136.8836650  80.2801230
 164.9693130 137.0185420  79.3356950 165.5054390 136.1752540  80.4729350
 166.1360340 138.5836840  76.6907410 165.7288420 138.7251430  75.8361010
 167.0273350 138.2997000  76.4878620 175.9539220 142.7328750  83.5974460
 176.4683890 142.6436760  84.3996890 175.1108300 143.0788450  83.8902370
 170.4082000 142.7982620  74.8030080 170.2324480 141.8818160  74.5897880
 169.5537740 143.1569910  75.0427880 164.9472230 137.9250820  82.8195690
 165.1103270 137.4556180  82.0015060 165.4124680 137.4174380  83.4844530
 169.7191000 127.0556580  77.8556260 169.2759150 127.8366120  77.5240780
 170.2775990 127.3786470  78.5627200 174.0060810 129.9225100  83.4591580
 173.5440180 130.1308120  84.2711520 173.6038920 129.1084450  83.1562250
 172.8349820 126.6767280  72.7362090 172.2104000 126.6727150  73.4615400
 172.7479940 125.8098240  72.3398060 171.7566900 127.6003910  79.7145860
 172.0539230 128.5066740  79.6337880 172.3052460 127.1122690  79.1005430
 169.5105220 132.1790150  75.5837510 169.2846140 131.9627320  76.4884130
 168.7297750 132.6118610  75.2383480 171.9504430 133.0775730  86.2497780
 171.8548030 132.1370460  86.0998180 172.7936410 133.2990800  85.8545850
 175.3467850 130.8217060  76.2131440 175.7397420 131.1389260  75.4000130
 175.7084700 129.9428940  76.3275960 167.0814970 129.4889400  84.4031560
 166.6878360 130.3364610  84.6104340 166.3933370 128.8515770  84.5940200
 173.6560020 129.5724370  87.4728300 172.9658340 129.3796570  88.1074390
 174.3992320 129.8559010  88.0052600 164.3832020 127.4117860  78.4361640
 164.0945070 127.9820720  79.1486620 165.1277780 126.9322310  78.7992870
 164.5702250 131.3537980  69.6464360 164.4876920 132.2968740  69.7879350
 164.2185310 131.2112890  68.7676710 175.9322990 133.4122810  80.3082220
 175.2004110 133.9209620  80.6572320 175.5347330 132.5952790  80.0071000
 172.3700380 130.0877010  78.7134710 172.3736440 129.6466960  77.8639250
 173.2651500 130.4094340  78.8206530 168.2202760 129.9703500  77.6728920
 167.8802810 130.4478730  78.4295970 167.4580080 129.5168620  77.3130020
 172.4320530 131.0889090  71.7041470 172.5533350 131.0475570  72.6527290
 172.0469040 131.9513240  71.5488200 176.3948900 128.8656490  79.7205160
 176.4121640 129.3165140  80.5647010 176.1464480 127.9662130  79.9338600
 171.4442030 133.3990230  71.1024770 170.8758930 132.9508480  70.4760680
 172.1531030 133.7583010  70.5689920 166.5211210 137.3002250  84.9791500
 166.1366000 136.6595920  85.5774460 166.8323400 138.0038370  85.5486230
 172.6708350 134.1478790  80.4600120 173.0378480 133.6737360  81.2061460
 172.4813410 135.0220360  80.8008460 165.5348840 128.8922480  76.5893590
 165.2495760 128.5278150  77.4272210 165.4727700 128.1602940  75.9756730
 170.4607720 133.1887430  82.7784330 170.1564790 134.0679410  83.0034690
 171.4154180 133.2487220  82.8141770 168.9889510 137.3948420  73.3751180
 168.2151770 136.8546040  73.2149900 169.7184140 136.8755030  73.0368940
 175.2087430 127.7851740  73.3106960 174.3952040 127.2864910  73.2352270
 175.0149380 128.6249990  72.8943310 175.1296290 136.4622840  85.0546570
 175.0633600 135.5418510  84.8004160 174.5001430 136.5598280  85.7691210
 169.0326910 137.0628800  77.0129990 169.5505580 136.2597060  76.9586880
 168.5810930 137.0007940  77.8546820 173.9196410 138.3295080  72.2857290
 174.2612110 139.0737310  71.7900610 173.0909120 138.6426200  72.6482120
 166.5171450 134.0290170  83.9255690 166.1586390 134.6944020  84.5129030
 166.2226010 133.1973720  84.2968310 169.7184570 134.4874410  86.8095240
 169.4184710 134.6331590  85.9123060 170.4895810 133.9279700  86.7168630
 175.0613020 139.2843410  84.8050370 175.0757560 138.3524370  84.5869280
 174.3538120 139.3703170  85.4440140 172.8887100 138.4108610  75.0573210
 173.5758230 138.9577820  75.4380800 172.1019520 138.9549340  75.0922820
 165.0279500 134.0281430  70.5490290 165.8974350 134.3106230  70.8326210
 164.5369820 134.8417300  70.4339100 172.1914310 135.4154640  74.6698570
 172.6477090 136.2259890  74.8958760 171.8402520 135.0977780  75.5017060
 174.4946920 140.9260980  81.8990870 175.1389140 141.1320360  82.5764290
 174.8576360 140.1649380  81.4461720 168.0926090 125.7592290  75.1421090
 167.9640720 125.7510190  76.0906010 167.2688110 126.0975380  74.7912100
 175.7679000 138.9293330  80.6168320 176.4101230 138.2286490  80.7300490
 176.2928350 139.7091770  80.4365210 165.3950750 143.2408810  71.1151920
 165.7548390 143.8398150  70.4609190 165.2543090 143.7868700  71.8886950
 165.0920020 127.5183410  84.6027790 164.3778540 127.7180330  85.2080400
 165.5115060 126.7422980  84.9742590 165.3792610 141.5063670  85.5894320
 165.4883730 140.5658410  85.4489710 164.7273170 141.7718420  84.9408050
 173.3705200 139.7779560  86.9892440 173.0502070 139.0588800  87.5338130
 172.6963560 140.4534630  87.0628500 171.4119370 140.6240010  71.9325590
 171.4029470 141.3569700  71.3170100 170.4917730 140.3771590  72.0252550
 167.0126010 135.8454900  72.6772350 166.4053960 136.5853800  72.6867650
 167.4875360 135.9354260  71.8510550 174.3978970 140.6868250  70.5950780
 174.4990950 140.4832240  69.6652760 173.4980710 140.4326530  70.7998560
 171.9204860 131.2448610  74.5774680 171.2121010 131.7134950  75.0188290
 172.2049340 130.5870620  75.2119870 173.5460790 132.6645310  82.5767210
 174.0446040 133.1391130  83.2419060 173.6883740 131.7408830  82.7837240
 173.0397080 143.2054570  75.2898450 173.2938580 143.1675960  74.3677820
 172.0909560 143.0787900  75.2826700 170.1239880 129.5533690  71.9525390
 170.9730410 129.9903840  71.8865580 169.7571150 129.8653950  72.7797450
 169.0231300 135.8066050  70.4260920 169.7894570 135.6947410  70.9886350
 169.1005990 135.1104020  69.7737690 167.7178060 133.2391120  71.1093810
 167.7981650 132.2918630  71.2211210 168.6097810 133.5698000  71.2154470
 168.5192770 143.3886510  78.2128350 169.2555250 142.8401970  78.4836920
 168.9033690 144.2542520  78.0734340 165.4038250 139.4560080  74.0869860
 164.4778030 139.6981220  74.0775270 165.8694680 140.2834340  73.9654610
 167.5251050 142.5732580  87.4013930 168.3263780 142.8944630  87.8149330
 167.0102870 142.2128160  88.1233840 171.6295080 142.5616820  70.0353920
 172.4223690 142.8505650  69.5835710 171.1099430 142.1308990  69.3566400
 176.3615680 138.6812450  87.3489340 175.7553840 138.7044050  86.6085090
 176.0569790 137.9495490  87.8856590 165.2448860 135.0606040  86.3449980
 165.7487880 134.4813320  86.9166210 164.5056280 135.3446270  86.8826350
 172.1472480 137.7820230  69.8996270 172.0423120 137.1672580  70.6257650
 171.9796700 137.2586120  69.1159280 172.2986800 136.4677030  85.8785500
 171.5332470 137.0362030  85.7940170 172.4802760 136.1753240  84.9853730
 175.3875210 136.8440260  70.5038260 174.8385310 137.2909560  71.1481000
 176.0094470 136.3389510  71.0275930 167.2771940 133.2035630  87.2400050
 167.3177280 132.9049500  88.1485280 168.1317440 133.6043240  87.0807570
 171.0550330 135.8031180  72.4003560 171.4766750 135.6371050  73.2434950
 171.1801170 134.9931410  71.9058700 169.2177750 131.7827730  85.2074540
 168.6874210 131.2918680  84.5797880 169.8865820 132.2111930  84.6732470
 173.5677970 134.8268790  69.6480660 174.0883630 134.1117810  69.2821810
 174.2146370 135.4654660  69.9481170 169.7050050 128.7490100  85.2871830
 169.6106920 128.1310850  84.5622700 169.1247440 129.4756390  85.0601740
 172.4711490 127.3063340  82.3199220 172.0228790 127.3287600  81.4744770
 171.8376690 126.9082360  82.9169520 172.8771040 136.2017670  82.9411660
 173.2959150 137.0450400  82.7687900 171.9579670 136.3389710  82.7118440
 175.2134940 133.9333850  84.3249500 175.3331150 133.3374990  85.0644340
 176.0728940 133.9703540  83.9050800 169.9509230 131.8764410  69.3461720
 169.7498290 131.0131770  69.7075060 169.7801280 131.7897770  68.4083320
 170.7278460 142.5070680  84.0569390 170.1899550 143.2316740  83.7378090
 170.9812420 142.0301020  83.2666730 171.9803710 130.4755200  85.5825320
 172.5703400 130.1671050  86.2703140 171.1623950 130.0034950  85.7385220
 168.7492030 128.9765030  69.3339600 169.0517930 128.9832460  68.4258750
 169.4886620 128.6262890  69.8307260 173.5840670 143.7421890  84.3156040
 173.5099370 144.6457030  84.6228410 172.6819510 143.4233790  84.2878110
 171.9676960 127.9199650  70.3195800 171.6198960 127.2423640  69.7398250
 172.1689730 127.4589160  71.1339190 174.1326000 142.9080400  71.9382400
 175.0276790 143.2465370  71.9601160 174.1643630 142.1859810  71.3106680
 167.7722160 138.2807450  70.1669400 168.2097030 138.8237120  70.8226980
 168.2569890 137.4554400  70.1765740 164.9867960 141.0696480  77.6189660
 165.3170970 140.2017540  77.3868300 165.4158960 141.2755000  78.4494620
 169.5829880 139.4005490  75.2791630 169.2825420 139.2770460  76.1795540
 169.4767370 138.5414080  74.8707360 165.4758170 141.9367070  80.3571290
 165.0389160 142.1167870  81.1895440 166.0435850 142.6941690  80.2153010
 165.3082600 134.4487300  76.7160170 164.6531440 134.1798940  76.0719870
 166.1460550 134.3391780  76.2662150 166.3458530 134.8339870  81.2563510
 166.7131570 134.7467270  82.1359530 165.7769350 134.0706420  81.1570370
 165.8974530 131.7448960  85.1621930 165.0030580 131.7115720  85.5015640
 166.4372080 131.9435750  85.9273180 164.5220680 131.6586230  72.6585500
 163.6184760 131.9216430  72.4837160 165.0061300 131.9297400  71.8785460
 167.0647890 130.7151770  70.5679880 167.7739590 130.2934990  70.0827160
 166.3487830 130.7827000  69.9363230 166.7122050 126.7691100  69.6082530
 167.4350180 127.3100040  69.9263750 166.9846570 126.4954520  68.7324070
 166.4014240 126.0197290  79.5105150 167.0490430 125.4694670  79.0700310
 166.8216080 126.2740440  80.3320960 166.1546240 126.1752960  82.2530470
 165.8061060 126.6316780  83.0188650 165.8233940 125.2810090  82.3352900
 167.7610610 139.3472560  86.4183660 167.7180240 138.9765470  87.2998120
 167.8921620 140.2850130  86.5585480 171.4616640 140.9032150  82.0193380
 171.2208000 141.1706710  81.1323900 172.4019280 141.0737880  82.0744240
 173.6671060 127.3664840  85.7749890 173.6059950 127.9586670  86.5245300
 174.6071440 127.2590800  85.6300150 166.8266880 125.7029160  85.5281240
 167.3749870 125.5217210  84.7647350 166.8922190 124.9123270  86.0637550
 167.5998640 142.2934810  83.5381440 167.0058960 142.1619510  84.2771480
 167.5922480 141.4572950  83.0723540 167.2310870 139.6593190  82.4889480
 166.5044930 139.0398480  82.4215430 167.2920020 140.0533800  81.6187560
 170.8355970 141.8738190  79.2738890 171.3520990 141.2625550  78.7487150
 171.4853350 142.3766970  79.7649900 173.5751470 142.7646680  80.1007870
 173.8629280 142.5100980  79.2240880 174.0874690 142.2124040  80.6913440
 174.7928480 126.5036880  80.6804380 174.0100270 126.9782380  80.9601140
 174.4991410 125.5991710  80.5717560 165.5140870 142.9767580  75.6986240
 165.3462910 142.3438260  76.3968130 164.6475380 143.1826980  75.3480430
 166.1368890 126.8084360  73.2018100 166.8948250 126.9213240  72.6282130
 165.6746060 127.6453560  73.1561530 172.6782700 128.9223630  76.1920410
 171.8657210 128.5480520  75.8516290 173.1824340 128.1668710  76.4941600
 167.1203570 141.6700810  73.1436380 166.5951190 142.0508840  72.4398340
 167.0448150 142.2951580  73.8646090 168.5094040 127.3348410  71.7420070
 169.0386800 126.5478210  71.6128020 169.1422360 128.0139600  71.9755600
 170.7031880 127.0723550  74.7965460 170.0734620 126.3710860  74.9635590
 170.1637020 127.8327680  74.5798620 173.6423830 143.6862780  87.4676070
 174.5691140 143.4507050  87.5112030 173.6274260 144.5134780  86.9862100
 170.8287440 126.3507530  87.2317950 170.5471710 126.8541130  86.4678770
 171.2107140 125.5529280  86.8660080 169.7196540 143.6183190  72.0185630
 170.4515360 143.3342470  71.4709520 169.9790210 143.3796470  72.9085010
 168.8811330 139.7347920  72.0231960 168.2520210 140.2033020  72.5717790
 168.9959160 138.8897140  72.4578150 176.3361050 133.7853580  58.1733160
 176.2555100 132.8708190  57.9024870 175.9225470 134.2820650  57.4672870
 174.4679090 135.5632600  60.0542430 173.6921190 135.0833040  60.3441000
 175.1192020 134.8838250  59.8798590 168.4844920 135.8752410  60.9318190
 167.6529800 135.6201120  61.3314700 169.0925900 135.9463180  61.6676110
 168.4646180 139.9092500  61.1276210 168.7674220 139.0190240  60.9486430
 169.2089770 140.4662720  60.8998460 166.8936870 130.8354300  54.7160580
 166.0053570 131.1770270  54.6140460 167.1778060 130.6354620  53.8241410
 164.8569880 133.4359950  60.6000280 165.4285990 132.6682150  60.6003920
 164.8571420 133.7348710  59.6906890 174.7149830 142.2550800  58.4545550
 174.0961270 142.7108300  57.8839990 175.5701610 142.4102260  58.0535250
 173.9088080 138.2389790  60.0612590 173.8396360 137.2979730  59.9001720
 174.6707940 138.3291200  60.6335160 166.0994750 128.8444310  62.3869210
 165.9197590 127.9470060  62.6671970 165.6974830 129.3916180  63.0616160
 174.9393250 131.0460170  60.2881520 175.3158070 130.1732050  60.1755190
 174.8412760 131.3818870  59.3971960 169.0698260 129.4185800  55.7498960
 169.1765010 130.3189530  56.0567720 168.1590620 129.3703770  55.4593610
 166.7181420 131.3404810  60.9951550 167.3991530 131.6043180  61.6138950
 166.4029470 130.5005680  61.3289560 170.9105990 132.3872170  60.0824140
 171.4184210 132.8853140  60.7229160 171.4419230 131.6107370  59.9063500
 169.1942090 127.0270730  64.3487560 169.1960530 127.5443120  63.5433460
 168.3646400 126.5500910  64.3257490 175.5813180 137.1390040  55.8477460
 174.9630450 137.6039490  55.2840180 176.0936430 137.8317520  56.2646970
 170.4444940 136.6665910  62.5261060 170.1114320 137.2934830  63.1682130
 170.6211620 137.1927790  61.7462730 168.8757420 128.7380690  62.3558010
 169.2174230 129.5822740  62.0611880 167.9373230 128.8864430  62.4723350
 169.6564040 138.6346710  64.3410240 170.2738040 139.3097790  64.0594690
 168.7957160 139.0434690  64.2497740 164.9496380 137.8246570  53.2217090
 164.5724360 138.3133670  52.4901990 165.2069450 138.4971850  53.8523620
 172.5585310 126.2262960  58.6802600 172.8660290 125.6709850  57.9638100
 171.6286010 126.3607420  58.4975590 174.9466070 134.2911790  55.4162720
 174.0195350 134.2249170  55.6451190 175.0990890 135.2291920  55.3017960
 174.9335150 130.5628790  52.4129880 173.9938820 130.7242750  52.4982340
 175.2518410 131.2814470  51.8665870 170.5522710 134.8176530  58.1982450
 170.1479710 134.1053780  57.7028350 170.6385830 134.4729770  59.0870490
 171.0204410 138.5044090  60.3621660 170.7232700 137.8989560  59.6829440
 171.9704230 138.5421400  60.2511020 169.2651330 131.5919740  61.9781490
 169.8165920 131.7015080  61.2034740 169.7794840 131.9657340  62.6936720
 170.1122840 138.2425780  67.0129460 169.2151370 138.4665750  67.2602860
 170.1375710 138.3660720  66.0640860 168.9394060 135.1139100  65.5886830
 168.8001830 135.9861900  65.9574230 168.0575420 134.7711910  65.4434770
 175.2623440 140.0314970  56.8951960 175.7019350 140.7739300  56.4807350
 175.2010330 140.2741540  57.8190920 170.7374410 141.0560800  67.7971980
 170.7089840 141.4603750  66.9300410 170.5739380 140.1271160  67.6343580
 167.2527340 133.7121510  55.6989100 167.1324940 134.4383600  55.0870370
 166.9428230 132.9424420  55.2217010 164.8912710 136.8836650  61.5057740
 164.9693130 137.0185420  60.5613460 165.5054390 136.1752540  61.6985860
 166.1360340 138.5836840  57.9163920 165.7288420 138.7251430  57.0617520
 167.0273350 138.2997000  57.7135130 175.9539220 142.7328750  64.8230970
 176.4683890 142.6436760  65.6253400 175.1108300 143.0788450  65.1158880
 170.4082000 142.7982620  56.0286590 170.2324480 141.8818160  55.8154390
 169.5537740 143.1569910  56.2684390 164.9472230 137.9250820  64.0452200
 165.1103270 137.4556180  63.2271570 165.4124680 137.4174380  64.7101040
 169.7191000 127.0556580  59.0812770 169.2759150 127.8366120  58.7497290
 170.2775990 127.3786470  59.7883710 174.0060810 129.9225100  64.6848090
 173.5440180 130.1308120  65.4968030 173.6038920 129.1084450  64.3818760
 172.8349820 126.6767280  53.9618600 172.2104000 126.6727150  54.6871910
 172.7479940 125.8098240  53.5654570 171.7566900 127.6003910  60.9402370
 172.0539230 128.5066740  60.8594390 172.3052460 127.1122690  60.3261940
 169.5105220 132.1790150  56.8094020 169.2846140 131.9627320  57.7140640
 168.7297750 132.6118610  56.4639990 171.9504430 133.0775730  67.4754290
 171.8548030 132.1370460  67.3254690 172.7936410 133.2990800  67.0802360
 175.3467850 130.8217060  57.4387950 175.7397420 131.1389260  56.6256640
 175.7084700 129.9428940  57.5532470 167.0814970 129.4889400  65.6288070
 166.6878360 130.3364610  65.8360850 166.3933370 128.8515770  65.8196710
 173.6560020 129.5724370  68.6984810 172.9658340 129.3796570  69.3330900
 174.3992320 129.8559010  69.2309110 164.3832020 127.4117860  59.6618150
 164.0945070 127.9820720  60.3743130 165.1277780 126.9322310  60.0249380
 164.5702250 131.3537980  50.8720870 164.4876920 132.2968740  51.0135860
 164.2185310 131.2112890  49.9933220 175.9322990 133.4122810  61.5338730
 175.2004110 133.9209620  61.8828830 175.5347330 132.5952790  61.2327510
 172.3700380 130.0877010  59.9391220 172.3736440 129.6466960  59.0895760
 173.2651500 130.4094340  60.0463040 168.2202760 129.9703500  58.8985430
 167.8802810 130.4478730  59.6552480 167.4580080 129.5168620  58.5386530
 172.4320530 131.0889090  52.9297980 172.5533350 131.0475570  53.8783800
 172.0469040 131.9513240  52.7744710 176.3948900 128.8656490  60.9461670
 176.4121640 129.3165140  61.7903520 176.1464480 127.9662130  61.1595110
 171.4442030 133.3990230  52.3281280 170.8758930 132.9508480  51.7017190
 172.1531030 133.7583010  51.7946430 166.5211210 137.3002250  66.2048010
 166.1366000 136.6595920  66.8030970 166.8323400 138.0038370  66.7742740
 172.6708350 134.1478790  61.6856630 173.0378480 133.6737360  62.4317970
 172.4813410 135.0220360  62.0264970 165.5348840 128.8922480  57.8150100
 165.2495760 128.5278150  58.6528720 165.4727700 128.1602940  57.2013240
 170.4607720 133.1887430  64.0040840 170.1564790 134.0679410  64.2291200
 171.4154180 133.2487220  64.0398280 168.9889510 137.3948420  54.6007690
 168.2151770 136.8546040  54.4406410 169.7184140 136.8755030  54.2625450
 175.2087430 127.7851740  54.5363470 174.3952040 127.2864910  54.4608780
 175.0149380 128.6249990  54.1199820 175.1296290 136.4622840  66.2803080
 175.0633600 135.5418510  66.0260670 174.5001430 136.5598280  66.9947720
 169.0326910 137.0628800  58.2386500 169.5505580 136.2597060  58.1843390
 168.5810930 137.0007940  59.0803330 173.9196410 138.3295080  53.5113800
 174.2612110 139.0737310  53.0157120 173.0909120 138.6426200  53.8738630
 166.5171450 134.0290170  65.1512200 166.1586390 134.6944020  65.7385540
 166.2226010 133.1973720  65.5224820 169.7184570 134.4874410  68.0351750
 169.4184710 134.6331590  67.1379570 170.4895810 133.9279700  67.9425140
 175.0613020 139.2843410  66.0306880 175.0757560 138.3524370  65.8125790
 174.3538120 139.3703170  66.6696650 172.8887100 138.4108610  56.2829720
 173.5758230 138.9577820  56.6637310 172.1019520 138.9549340  56.3179330
 165.0279500 134.0281430  51.7746800 165.8974350 134.3106230  52.0582720
 164.5369820 134.8417300  51.6595610 172.1914310 135.4154640  55.8955080
 172.6477090 136.2259890  56.1215270 171.8402520 135.0977780  56.7273570
 174.4946920 140.9260980  63.1247380 175.1389140 141.1320360  63.8020800
 174.8576360 140.1649380  62.6718230 168.0926090 125.7592290  56.3677600
 167.9640720 125.7510190  57.3162520 167.2688110 126.0975380  56.0168610
 175.7679000 138.9293330  61.8424830 176.4101230 138.2286490  61.9557000
 176.2928350 139.7091770  61.6621720 165.3950750 143.2408810  52.3408430
 165.7548390 143.8398150  51.6865700 165.2543090 143.7868700  53.1143460
 165.0920020 127.5183410  65.8284300 164.3778540 127.7180330  66.4336910
 165.5115060 126.7422980  66.1999100 165.3792610 141.5063670  66.8150830
 165.4883730 140.5658410  66.6746220 164.7273170 141.7718420  66.1664560
 173.3705200 139.7779560  68.2148950 173.0502070 139.0588800  68.7594640
 172.6963560 140.4534630  68.2885010 171.4119370 140.6240010  53.1582100
 171.4029470 141.3569700  52.5426610 170.4917730 140.3771590  53.2509060
 167.0126010 135.8454900  53.9028860 166.4053960 136.5853800  53.9124160
 167.4875360 135.9354260  53.0767060 174.3978970 140.6868250  51.8207290
 174.4990950 140.4832240  50.8909270 173.4980710 140.4326530  52.0255070
 171.9204860 131.2448610  55.8031190 171.2121010 131.7134950  56.2444800
 172.2049340 130.5870620  56.4376380 173.5460790 132.6645310  63.8023720
 174.0446040 133.1391130  64.4675570 173.6883740 131.7408830  64.0093750
 173.0397080 143.2054570  56.5154960 173.2938580 143.1675960  55.5934330
 172.0909560 143.0787900  56.5083210 170.1239880 129.5533690  53.1781900
 170.9730410 129.9903840  53.1122090 169.7571150 129.8653950  54.0053960
 169.0231300 135.8066050  51.6517430 169.7894570 135.6947410  52.2142860
 169.1005990 135.1104020  50.9994200 167.7178060 133.2391120  52.3350320
 167.7981650 132.2918630  52.4467720 168.6097810 133.5698000  52.4410980
 168.5192770 143.3886510  59.4384860 169.2555250 142.8401970  59.7093430
 168.9033690 144.2542520  59.2990850 165.4038250 139.4560080  55.3126370
 164.4778030 139.6981220  55.3031780 165.8694680 140.2834340  55.1911120
 167.5251050 142.5732580  68.6270440 168.3263780 142.8944630  69.0405840
 167.0102870 142.2128160  69.3490350 171.6295080 142.5616820  51.2610430
 172.4223690 142.8505650  50.8092220 171.1099430 142.1308990  50.5822910
 176.3615680 138.6812450  68.5745850 175.7553840 138.7044050  67.8341600
 176.0569790 137.9495490  69.1113100 165.2448860 135.0606040  67.5706490
 165.7487880 134.4813320  68.1422720 164.5056280 135.3446270  68.1082860
 172.1472480 137.7820230  51.1252780 172.0423120 137.1672580  51.8514160
 171.9796700 137.2586120  50.3415790 172.2986800 136.4677030  67.1042010
 171.5332470 137.0362030  67.0196680 172.4802760 136.1753240  66.2110240
 175.3875210 136.8440260  51.7294770 174.8385310 137.2909560  52.3737510
 176.0094470 136.3389510  52.2532440 167.2771940 133.2035630  68.4656560
 167.3177280 132.9049500  69.3741790 168.1317440 133.6043240  68.3064080
 171.0550330 135.8031180  53.6260070 171.4766750 135.6371050  54.4691460
 171.1801170 134.9931410  53.1315210 169.2177750 131.7827730  66.4331050
 168.6874210 131.2918680  65.8054390 169.8865820 132.2111930  65.8988980
 173.5677970 134.8268790  50.8737170 174.0883630 134.1117810  50.5078320
 174.2146370 135.4654660  51.1737680 169.7050050 128.7490100  66.5128340
 169.6106920 128.1310850  65.7879210 169.1247440 129.4756390  66.2858250
 172.4711490 127.3063340  63.5455730 172.0228790 127.3287600  62.7001280
 171.8376690 126.9082360  64.1426030 172.8771040 136.2017670  64.1668170
 173.2959150 137.0450400  63.9944410 171.9579670 136.3389710  63.9374950
 175.2134940 133.9333850  65.5506010 175.3331150 133.3374990  66.2900850
 176.0728940 133.9703540  65.1307310 169.9509230 131.8764410  50.5718230
 169.7498290 131.0131770  50.9331570 169.7801280 131.7897770  49.6339830
 170.7278460 142.5070680  65.2825900 170.1899550 143.2316740  64.9634600
 170.9812420 142.0301020  64.4923240 171.9803710 130.4755200  66.8081830
 172.5703400 130.1671050  67.4959650 171.1623950 130.0034950  66.9641730
 168.7492030 128.9765030  50.5596110 169.0517930 128.9832460  49.6515260
 169.4886620 128.6262890  51.0563770 173.5840670 143.7421890  65.5412550
 173.5099370 144.6457030  65.8484920 172.6819510 143.4233790  65.5134620
 171.9676960 127.9199650  51.5452310 171.6198960 127.2423640  50.9654760
 172.1689730 127.4589160  52.3595700 174.1326000 142.9080400  53.1638910
 175.0276790 143.2465370  53.1857670 174.1643630 142.1859810  52.5363190
 167.7722160 138.2807450  51.3925910 168.2097030 138.8237120  52.0483490
 168.2569890 137.4554400  51.4022250 164.9867960 141.0696480  58.8446170
 165.3170970 140.2017540  58.6124810 165.4158960 141.2755000  59.6751130
 169.5829880 139.4005490  56.5048140 169.2825420 139.2770460  57.4052050
 169.4767370 138.5414080  56.0963870 165.4758170 141.9367070  61.5827800
 165.0389160 142.1167870  62.4151950 166.0435850 142.6941690  61.4409520
 165.3082600 134.4487300  57.9416680 164.6531440 134.1798940  57.2976380
 166.1460550 134.3391780  57.4918660 166.3458530 134.8339870  62.4820020
 166.7131570 134.7467270  63.3616040 165.7769350 134.0706420  62.3826880
 165.8974530 131.7448960  66.3878440 165.0030580 131.7115720  66.7272150
 166.4372080 131.9435750  67.1529690 164.5220680 131.6586230  53.8842010
 163.6184760 131.9216430  53.7093670 165.0061300 131.9297400  53.1041970
 167.0647890 130.7151770  51.7936390 167.7739590 130.2934990  51.3083670
 166.3487830 130.7827000  51.1619740 166.7122050 126.7691100  50.8339040
 167.4350180 127.3100040  51.1520260 166.9846570 126.4954520  49.9580580
 166.4014240 126.0197290  60.7361660 167.0490430 125.4694670  60.2956820
 166.8216080 126.2740440  61.5577470 166.1546240 126.1752960  63.4786980
 165.8061060 126.6316780  64.2445160 165.8233940 125.2810090  63.5609410
 167.7610610 139.3472560  67.6440170 167.7180240 138.9765470  68.5254630
 167.8921620 140.2850130  67.7841990 171.4616640 140.9032150  63.2449890
 171.2208000 141.1706710  62.3580410 172.4019280 141.0737880  63.3000750
 173.6671060 127.3664840  67.0006400 173.6059950 127.9586670  67.7501810
 174.6071440 127.2590800  66.8556660 166.8266880 125.7029160  66.7537750
 167.3749870 125.5217210  65.9903860 166.8922190 124.9123270  67.2894060
 167.5998640 142.2934810  64.7637950 167.0058960 142.1619510  65.5027990
 167.5922480 141.4572950  64.2980050 167.2310870 139.6593190  63.7145990
 166.5044930 139.0398480  63.6471940 167.2920020 140.0533800  62.8444070
 170.8355970 141.8738190  60.4995400 171.3520990 141.2625550  59.9743660
 171.4853350 142.3766970  60.9906410 173.5751470 142.7646680  61.3264380
 173.8629280 142.5100980  60.4497390 174.0874690 142.2124040  61.9169950
 174.7928480 126.5036880  61.9060890 174.0100270 126.9782380  62.1857650
 174.4991410 125.5991710  61.7974070 165.5140870 142.9767580  56.9242750
 165.3462910 142.3438260  57.6224640 164.6475380 143.1826980  56.5736940
 166.1368890 126.8084360  54.4274610 166.8948250 126.9213240  53.8538640
 165.6746060 127.6453560  54.3818040 172.6782700 128.9223630  57.4176920
 171.8657210 128.5480520  57.0772800 173.1824340 128.1668710  57.7198110
 167.1203570 141.6700810  54.3692890 166.5951190 142.0508840  53.6654850
 167.0448150 142.2951580  55.0902600 168.5094040 127.3348410  52.9676580
 169.0386800 126.5478210  52.8384530 169.1422360 128.0139600  53.2012110
 170.7031880 127.0723550  56.0221970 170.0734620 126.3710860  56.1892100
 170.1637020 127.8327680  55.8055130 173.6423830 143.6862780  68.6932580
 174.5691140 143.4507050  68.7368540 173.6274260 144.5134780  68.2118610
 170.8287440 126.3507530  68.4574460 170.5471710 126.8541130  67.6935280
 171.2107140 125.5529280  68.0916590 169.7196540 143.6183190  53.2442140
 170.4515360 143.3342470  52.6966030 169.9790210 143.3796470  54.1341520
 168.8811330 139.7347920  53.2488470 168.2520210 140.2033020  53.7974300
 168.9959160 138.8897140  53.6834660 176.3361050 133.7853580  39.3989670
 176.2555100 132.8708190  39.1281380 175.9225470 134.2820650  38.6929380
 174.4679090 135.5632600  41.2798940 173.6921190 135.0833040  41.5697510
 175.1192020 134.8838250  41.1055100 168.4844920 135.8752410  42.1574700
 167.6529800 135.6201120  42.5571210 169.0925900 135.9463180  42.8932620
 168.4646180 139.9092500  42.3532720 168.7674220 139.0190240  42.1742940
 169.2089770 140.4662720  42.1254970 166.8936870 130.8354300  35.9417090
 166.0053570 131.1770270  35.8396970 167.1778060 130.6354620  35.0497920
 164.8569880 133.4359950  41.8256790 165.4285990 132.6682150  41.8260430
 164.8571420 133.7348710  40.9163400 174.7149830 142.2550800  39.6802060
 174.0961270 142.7108300  39.1096500 175.5701610 142.4102260  39.2791760
 173.9088080 138.2389790  41.2869100 173.8396360 137.2979730  41.1258230
 174.6707940 138.3291200  41.8591670 166.0994750 128.8444310  43.6125720
 165.9197590 127.9470060  43.8928480 165.6974830 129.3916180  44.2872670
 174.9393250 131.0460170  41.5138030 175.3158070 130.1732050  41.4011700
 174.8412760 131.3818870  40.6228470 169.0698260 129.4185800  36.9755470
 169.1765010 130.3189530  37.2824230 168.1590620 129.3703770  36.6850120
 166.7181420 131.3404810  42.2208060 167.3991530 131.6043180  42.8395460
 166.4029470 130.5005680  42.5546070 170.9105990 132.3872170  41.3080650
 171.4184210 132.8853140  41.9485670 171.4419230 131.6107370  41.1320010
 169.1942090 127.0270730  45.5744070 169.1960530 127.5443120  44.7689970
 168.3646400 126.5500910  45.5514000 175.5813180 137.1390040  37.0733970
 174.9630450 137.6039490  36.5096690 176.0936430 137.8317520  37.4903480
 170.4444940 136.6665910  43.7517570 170.1114320 137.2934830  44.3938640
 170.6211620 137.1927790  42.9719240 168.8757420 128.7380690  43.5814520
 169.2174230 129.5822740  43.2868390 167.9373230 128.8864430  43.6979860
 169.6564040 138.6346710  45.5666750 170.2738040 139.3097790  45.2851200
 168.7957160 139.0434690  45.4754250 164.9496380 137.8246570  34.4473600
 164.5724360 138.3133670  33.7158500 165.2069450 138.4971850  35.0780130
 172.5585310 126.2262960  39.9059110 172.8660290 125.6709850  39.1894610
 171.6286010 126.3607420  39.7232100 174.9466070 134.2911790  36.6419230
 174.0195350 134.2249170  36.8707700 175.0990890 135.2291920  36.5274470
 174.9335150 130.5628790  33.6386390 173.9938820 130.7242750  33.7238850
 175.2518410 131.2814470  33.0922380 170.5522710 134.8176530  39.4238960
 170.1479710 134.1053780  38.9284860 170.6385830 134.4729770  40.3127000
 171.0204410 138.5044090  41.5878170 170.7232700 137.8989560  40.9085950
 171.9704230 138.5421400  41.4767530 169.2651330 131.5919740  43.2038000
 169.8165920 131.7015080  42.4291250 169.7794840 131.9657340  43.9193230
 170.1122840 138.2425780  48.2385970 169.2151370 138.4665750  48.4859370
 170.1375710 138.3660720  47.2897370 168.9394060 135.1139100  46.8143340
 168.8001830 135.9861900  47.1830740 168.0575420 134.7711910  46.6691280
 175.2623440 140.0314970  38.1208470 175.7019350 140.7739300  37.7063860
 175.2010330 140.2741540  39.0447430 170.7374410 141.0560800  49.0228490
 170.7089840 141.4603750  48.1556920 170.5739380 140.1271160  48.8600090
 167.2527340 133.7121510  36.9245610 167.1324940 134.4383600  36.3126880
 166.9428230 132.9424420  36.4473520 164.8912710 136.8836650  42.7314250
 164.9693130 137.0185420  41.7869970 165.5054390 136.1752540  42.9242370
 166.1360340 138.5836840  39.1420430 165.7288420 138.7251430  38.2874030
 167.0273350 138.2997000  38.9391640 175.9539220 142.7328750  46.0487480
 176.4683890 142.6436760  46.8509910 175.1108300 143.0788450  46.3415390
 170.4082000 142.7982620  37.2543100 170.2324480 141.8818160  37.0410900
 169.5537740 143.1569910  37.4940900 164.9472230 137.9250820  45.2708710
 165.1103270 137.4556180  44.4528080 165.4124680 137.4174380  45.9357550
 169.7191000 127.0556580  40.3069280 169.2759150 127.8366120  39.9753800
 170.2775990 127.3786470  41.0140220 174.0060810 129.9225100  45.9104600
 173.5440180 130.1308120  46.7224540 173.6038920 129.1084450  45.6075270
 172.8349820 126.6767280  35.1875110 172.2104000 126.6727150  35.9128420
 172.7479940 125.8098240  34.7911080 171.7566900 127.6003910  42.1658880
 172.0539230 128.5066740  42.0850900 172.3052460 127.1122690  41.5518450
 169.5105220 132.1790150  38.0350530 169.2846140 131.9627320  38.9397150
 168.7297750 132.6118610  37.6896500 171.9504430 133.0775730  48.7010800
 171.8548030 132.1370460  48.5511200 172.7936410 133.2990800  48.3058870
 175.3467850 130.8217060  38.6644460 175.7397420 131.1389260  37.8513150
 175.7084700 129.9428940  38.7788980 167.0814970 129.4889400  46.8544580
 166.6878360 130.3364610  47.0617360 166.3933370 128.8515770  47.0453220
 173.6560020 129.5724370  49.9241320 172.9658340 129.3796570  50.5587410
 174.3992320 129.8559010  50.4565620 164.3832020 127.4117860  40.8874660
 164.0945070 127.9820720  41.5999640 165.1277780 126.9322310  41.2505890
 164.5702250 131.3537980  32.0977380 164.4876920 132.2968740  32.2392370
 164.2185310 131.2112890  31.2189730 175.9322990 133.4122810  42.7595240
 175.2004110 133.9209620  43.1085340 175.5347330 132.5952790  42.4584020
 172.3700380 130.0877010  41.1647730 172.3736440 129.6466960  40.3152270
 173.2651500 130.4094340  41.2719550 168.2202760 129.9703500  40.1241940
 167.8802810 130.4478730  40.8808990 167.4580080 129.5168620  39.7643040
 172.4320530 131.0889090  34.1554490 172.5533350 131.0475570  35.1040310
 172.0469040 131.9513240  34.0001220 176.3948900 128.8656490  42.1718180
 176.4121640 129.3165140  43.0160030 176.1464480 127.9662130  42.3851620
 171.4442030 133.3990230  33.5537790 170.8758930 132.9508480  32.9273700
 172.1531030 133.7583010  33.0202940 166.5211210 137.3002250  47.4304520
 166.1366000 136.6595920  48.0287480 166.8323400 138.0038370  47.9999250
 172.6708350 134.1478790  42.9113140 173.0378480 133.6737360  43.6574480
 172.4813410 135.0220360  43.2521480 165.5348840 128.8922480  39.0406610
 165.2495760 128.5278150  39.8785230 165.4727700 128.1602940  38.4269750
 170.4607720 133.1887430  45.2297350 170.1564790 134.0679410  45.4547710
 171.4154180 133.2487220  45.2654790 168.9889510 137.3948420  35.8264200
 168.2151770 136.8546040  35.6662920 169.7184140 136.8755030  35.4881960
 175.2087430 127.7851740  35.7619980 174.3952040 127.2864910  35.6865290
 175.0149380 128.6249990  35.3456330 175.1296290 136.4622840  47.5059590
 175.0633600 135.5418510  47.2517180 174.5001430 136.5598280  48.2204230
 169.0326910 137.0628800  39.4643010 169.5505580 136.2597060  39.4099900
 168.5810930 137.0007940  40.3059840 173.9196410 138.3295080  34.7370310
 174.2612110 139.0737310  34.2413630 173.0909120 138.6426200  35.0995140
 166.5171450 134.0290170  46.3768710 166.1586390 134.6944020  46.9642050
 166.2226010 133.1973720  46.7481330 169.7184570 134.4874410  49.2608260
 169.4184710 134.6331590  48.3636080 170.4895810 133.9279700  49.1681650
 175.0613020 139.2843410  47.2563390 175.0757560 138.3524370  47.0382300
 174.3538120 139.3703170  47.8953160 172.8887100 138.4108610  37.5086230
 173.5758230 138.9577820  37.8893820 172.1019520 138.9549340  37.5435840
 165.0279500 134.0281430  33.0003310 165.8974350 134.3106230  33.2839230
 164.5369820 134.8417300  32.8852120 172.1914310 135.4154640  37.1211590
 172.6477090 136.2259890  37.3471780 171.8402520 135.0977780  37.9530080
 174.4946920 140.9260980  44.3503890 175.1389140 141.1320360  45.0277310
 174.8576360 140.1649380  43.8974740 168.0926090 125.7592290  37.5934110
 167.9640720 125.7510190  38.5419030 167.2688110 126.0975380  37.2425120
 175.7679000 138.9293330  43.0681340 176.4101230 138.2286490  43.1813510
 176.2928350 139.7091770  42.8878230 165.3950750 143.2408810  33.5664940
 165.7548390 143.8398150  32.9122210 165.2543090 143.7868700  34.3399970
 165.0920020 127.5183410  47.0540810 164.3778540 127.7180330  47.6593420
 165.5115060 126.7422980  47.4255610 165.3792610 141.5063670  48.0407340
 165.4883730 140.5658410  47.9002730 164.7273170 141.7718420  47.3921070
 173.3705200 139.7779560  49.4405460 173.0502070 139.0588800  49.9851150
 172.6963560 140.4534630  49.5141520 171.4119370 140.6240010  34.3838610
 171.4029470 141.3569700  33.7683120 170.4917730 140.3771590  34.4765570
 167.0126010 135.8454900  35.1285370 166.4053960 136.5853800  35.1380670
 167.4875360 135.9354260  34.3023570 174.3978970 140.6868250  33.0463800
 174.4990950 140.4832240  32.1165780 173.4980710 140.4326530  33.2511580
 171.9204860 131.2448610  37.0287700 171.2121010 131.7134950  37.4701310
 172.2049340 130.5870620  37.6632890 173.5460790 132.6645310  45.0280230
 174.0446040 133.1391130  45.6932080 173.6883740 131.7408830  45.2350260
 173.0397080 143.2054570  37.7411470 173.2938580 143.1675960  36.8190840
 172.0909560 143.0787900  37.7339720 170.1239880 129.5533690  34.4038410
 170.9730410 129.9903840  34.3378600 169.7571150 129.8653950  35.2310470
 169.0231300 135.8066050  32.8773940 169.7894570 135.6947410  33.4399370
 169.1005990 135.1104020  32.2250710 167.7178060 133.2391120  33.5606830
 167.7981650 132.2918630  33.6724230 168.6097810 133.5698000  33.6667490
 168.5192770 143.3886510  40.6641370 169.2555250 142.8401970  40.9349940
 168.9033690 144.2542520  40.5247360 165.4038250 139.4560080  36.5382880
 164.4778030 139.6981220  36.5288290 165.8694680 140.2834340  36.4167630
 167.5251050 142.5732580  49.8526950 168.3263780 142.8944630  50.2662350
 167.0102870 142.2128160  50.5746860 171.6295080 142.5616820  32.4866940
 172.4223690 142.8505650  32.0348730 171.1099430 142.1308990  31.8079420
 176.3615680 138.6812450  49.8002360 175.7553840 138.7044050  49.0598110
 176.0569790 137.9495490  50.3369610 165.2448860 135.0606040  48.7963000
 165.7487880 134.4813320  49.3679230 164.5056280 135.3446270  49.3339370
 172.1472480 137.7820230  32.3509290 172.0423120 137.1672580  33.0770670
 171.9796700 137.2586120  31.5672300 172.2986800 136.4677030  48.3298520
 171.5332470 137.0362030  48.2453190 172.4802760 136.1753240  47.4366750
 175.3875210 136.8440260  32.9551280 174.8385310 137.2909560  33.5994020
 176.0094470 136.3389510  33.4788950 167.2771940 133.2035630  49.6913070
 167.3177280 132.9049500  50.5998300 168.1317440 133.6043240  49.5320590
 171.0550330 135.8031180  34.8516580 171.4766750 135.6371050  35.6947970
 171.1801170 134.9931410  34.3571720 169.2177750 131.7827730  47.6587560
 168.6874210 131.2918680  47.0310900 169.8865820 132.2111930  47.1245490
 173.5677970 134.8268790  32.0993680 174.0883630 134.1117810  31.7334830
 174.2146370 135.4654660  32.3994190 169.7050050 128.7490100  47.7384850
 169.6106920 128.1310850  47.0135720 169.1247440 129.4756390  47.5114760
 172.4711490 127.3063340  44.7712240 172.0228790 127.3287600  43.9257790
 171.8376690 126.9082360  45.3682540 172.8771040 136.2017670  45.3924680
 173.2959150 137.0450400  45.2200920 171.9579670 136.3389710  45.1631460
 175.2134940 133.9333850  46.7762520 175.3331150 133.3374990  47.5157360
 176.0728940 133.9703540  46.3563820 169.9509230 131.8764410  31.7974740
 169.7498290 131.0131770  32.1588080 169.7801280 131.7897770  30.8596340
 170.7278460 142.5070680  46.5082410 170.1899550 143.2316740  46.1891110
 170.9812420 142.0301020  45.7179750 171.9803710 130.4755200  48.0338340
 172.5703400 130.1671050  48.7216160 171.1623950 130.0034950  48.1898240
 168.7492030 128.9765030  31.7852620 169.0517930 128.9832460  30.8771770
 169.4886620 128.6262890  32.2820280 173.5840670 143.7421890  46.7669060
 173.5099370 144.6457030  47.0741430 172.6819510 143.4233790  46.7391130
 171.9676960 127.9199650  32.7708820 171.6198960 127.2423640  32.1911270
 172.1689730 127.4589160  33.5852210 174.1326000 142.9080400  34.3895420
 175.0276790 143.2465370  34.4114180 174.1643630 142.1859810  33.7619700
 167.7722160 138.2807450  32.6182420 168.2097030 138.8237120  33.2740000
 168.2569890 137.4554400  32.6278760 164.9867960 141.0696480  40.0702680
 165.3170970 140.2017540  39.8381320 165.4158960 141.2755000  40.9007640
 169.5829880 139.4005490  37.7304650 169.2825420 139.2770460  38.6308560
 169.4767370 138.5414080  37.3220380 165.4758170 141.9367070  42.8084310
 165.0389160 142.1167870  43.6408460 166.0435850 142.6941690  42.6666030
 165.3082600 134.4487300  39.1673190 164.6531440 134.1798940  38.5232890
 166.1460550 134.3391780  38.7175170 166.3458530 134.8339870  43.7076530
 166.7131570 134.7467270  44.5872550 165.7769350 134.0706420  43.6083390
 165.8974530 131.7448960  47.6134950 165.0030580 131.7115720  47.9528660
 166.4372080 131.9435750  48.3786200 164.5220680 131.6586230  35.1098520
 163.6184760 131.9216430  34.9350180 165.0061300 131.9297400  34.3298480
 167.0647890 130.7151770  33.0192900 167.7739590 130.2934990  32.5340180
 166.3487830 130.7827000  32.3876250 166.7122050 126.7691100  32.0595550
 167.4350180 127.3100040  32.3776770 166.9846570 126.4954520  31.1837090
 166.4014240 126.0197290  41.9618170 167.0490430 125.4694670  41.5213330
 166.8216080 126.2740440  42.7833980 166.1546240 126.1752960  44.7043490
 165.8061060 126.6316780  45.4701670 165.8233940 125.2810090  44.7865920
 167.7610610 139.3472560  48.8696680 167.7180240 138.9765470  49.7511140
 167.8921620 140.2850130  49.0098500 171.4616640 140.9032150  44.4706400
 171.2208000 141.1706710  43.5836920 172.4019280 141.0737880  44.5257260
 173.6671060 127.3664840  48.2262910 173.6059950 127.9586670  48.9758320
 174.6071440 127.2590800  48.0813170 166.8266880 125.7029160  47.9794260
 167.3749870 125.5217210  47.2160370 166.8922190 124.9123270  48.5150570
 167.5998640 142.2934810  45.9894460 167.0058960 142.1619510  46.7284500
 167.5922480 141.4572950  45.5236560 167.2310870 139.6593190  44.9402500
 166.5044930 139.0398480  44.8728450 167.2920020 140.0533800  44.0700580
 170.8355970 141.8738190  41.7251910 171.3520990 141.2625550  41.2000170
 171.4853350 142.3766970  42.2162920 173.5751470 142.7646680  42.5520890
 173.8629280 142.5100980  41.6753900 174.0874690 142.2124040  43.1426460
 174.7928480 126.5036880  43.1317400 174.0100270 126.9782380  43.4114160
 174.4991410 125.5991710  43.0230580 165.5140870 142.9767580  38.1499260
 165.3462910 142.3438260  38.8481150 164.6475380 143.1826980  37.7993450
 166.1368890 126.8084360  35.6531120 166.8948250 126.9213240  35.0795150
 165.6746060 127.6453560  35.6074550 172.6782700 128.9223630  38.6433430
 171.8657210 128.5480520  38.3029310 173.1824340 128.1668710  38.9454620
 167.1203570 141.6700810  35.5949400 166.5951190 142.0508840  34.8911360
 167.0448150 142.2951580  36.3159110 168.5094040 127.3348410  34.1933090
 169.0386800 126.5478210  34.0641040 169.1422360 128.0139600  34.4268620
 170.7031880 127.0723550  37.2478480 170.0734620 126.3710860  37.4148610
 170.1637020 127.8327680  37.0311640 173.6423830 143.6862780  49.9189090
 174.5691140 143.4507050  49.9625050 173.6274260 144.5134780  49.4375120
 170.8287440 126.3507530  49.6830970 170.5471710 126.8541130  48.9191790
 171.2107140 125.5529280  49.3173100 169.7196540 143.6183190  34.4698650
 170.4515360 143.3342470  33.9222540 169.9790210 143.3796470  35.3598030
 168.8811330 139.7347920  34.4744980 168.2520210 140.2033020  35.0230810
 168.9959160 138.8897140  34.9091170 176.3361050 133.7853580  20.6246180
 176.2555100 132.8708190  20.3537890 175.9225470 134.2820650  19.9185890
 174.4679090 135.5632600  22.5055450 173.6921190 135.0833040  22.7954020
 175.1192020 134.8838250  22.3311610 168.4844920 135.8752410  23.3831210
 167.6529800 135.6201120  23.7827720 169.0925900 135.9463180  24.1189130
 168.4646180 139.9092500  23.5789230 168.7674220 139.0190240  23.3999450
 169.2089770 140.4662720  23.3511480 166.8936870 130.8354300  17.1673600
 166.0053570 131.1770270  17.0653480 167.1778060 130.6354620  16.2754430
 164.8569880 133.4359950  23.0513300 165.4285990 132.6682150  23.0516940
 164.8571420 133.7348710  22.1419910 174.7149830 142.2550800  20.9058570
 174.0961270 142.7108300  20.3353010 175.5701610 142.4102260  20.5048270
 173.9088080 138.2389790  22.5125610 173.8396360 137.2979730  22.3514740
 174.6707940 138.3291200  23.0848180 166.0994750 128.8444310  24.8382230
 165.9197590 127.9470060  25.1184990 165.6974830 129.3916180  25.5129180
 174.9393250 131.0460170  22.7394540 175.3158070 130.1732050  22.6268210
 174.8412760 131.3818870  21.8484980 169.0698260 129.4185800  18.2011980
 169.1765010 130.3189530  18.5080740 168.1590620 129.3703770  17.9106630
 166.7181420 131.3404810  23.4464570 167.3991530 131.6043180  24.0651970
 166.4029470 130.5005680  23.7802580 170.9105990 132.3872170  22.5337160
 171.4184210 132.8853140  23.1742180 171.4419230 131.6107370  22.3576520
 169.1942090 127.0270730  26.8000580 169.1960530 127.5443120  25.9946480
 168.3646400 126.5500910  26.7770510 175.5813180 137.1390040  18.2990480
 174.9630450 137.6039490  17.7353200 176.0936430 137.8317520  18.7159990
 170.4444940 136.6665910  24.9774080 170.1114320 137.2934830  25.6195150
 170.6211620 137.1927790  24.1975750 168.8757420 128.7380690  24.8071030
 169.2174230 129.5822740  24.5124900 167.9373230 128.8864430  24.9236370
 169.6564040 138.6346710  26.7923260 170.2738040 139.3097790  26.5107710
 168.7957160 139.0434690  26.7010760 164.9496380 137.8246570  15.6730110
 164.5724360 138.3133670  14.9415010 165.2069450 138.4971850  16.3036640
 172.5585310 126.2262960  21.1315620 172.8660290 125.6709850  20.4151120
 171.6286010 126.3607420  20.9488610 174.9466070 134.2911790  17.8675740
 174.0195350 134.2249170  18.0964210 175.0990890 135.2291920  17.7530980
 174.9335150 130.5628790  14.8642900 173.9938820 130.7242750  14.9495360
 175.2518410 131.2814470  14.3178890 170.5522710 134.8176530  20.6495470
 170.1479710 134.1053780  20.1541370 170.6385830 134.4729770  21.5383510
 171.0204410 138.5044090  22.8134680 170.7232700 137.8989560  22.1342460
 171.9704230 138.5421400  22.7024040 169.2651330 131.5919740  24.4294510
 169.8165920 131.7015080  23.6547760 169.7794840 131.9657340  25.1449740
 170.1122840 138.2425780  29.4642480 169.2151370 138.4665750  29.7115880
 170.1375710 138.3660720  28.5153880 168.9394060 135.1139100  28.0399850
 168.8001830 135.9861900  28.4087250 168.0575420 134.7711910  27.8947790
 175.2623440 140.0314970  19.3464980 175.7019350 140.7739300  18.9320370
 175.2010330 140.2741540  20.2703940 170.7374410 141.0560800  30.2485000
 170.7089840 141.4603750  29.3813430 170.5739380 140.1271160  30.0856600
 167.2527340 133.7121510  18.1502120 167.1324940 134.4383600  17.5383390
 166.9428230 132.9424420  17.6730030 164.8912710 136.8836650  23.9570760
 164.9693130 137.0185420  23.0126480 165.5054390 136.1752540  24.1498880
 166.1360340 138.5836840  20.3676940 165.7288420 138.7251430  19.5130540
 167.0273350 138.2997000  20.1648150 175.9539220 142.7328750  27.2743990
 176.4683890 142.6436760  28.0766420 175.1108300 143.0788450  27.5671900
 170.4082000 142.7982620  18.4799610 170.2324480 141.8818160  18.2667410
 169.5537740 143.1569910  18.7197410 164.9472230 137.9250820  26.4965220
 165.1103270 137.4556180  25.6784590 165.4124680 137.4174380  27.1614060
 169.7191000 127.0556580  21.5325790 169.2759150 127.8366120  21.2010310
 170.2775990 127.3786470  22.2396730 174.0060810 129.9225100  27.1361110
 173.5440180 130.1308120  27.9481050 173.6038920 129.1084450  26.8331780
 172.8349820 126.6767280  16.4131620 172.2104000 126.6727150  17.1384930
 172.7479940 125.8098240  16.0167590 171.7566900 127.6003910  23.3915390
 172.0539230 128.5066740  23.3107410 172.3052460 127.1122690  22.7774960
 169.5105220 132.1790150  19.2607040 169.2846140 131.9627320  20.1653660
 168.7297750 132.6118610  18.9153010 171.9504430 133.0775730  29.9267310
 171.8548030 132.1370460  29.7767710 172.7936410 133.2990800  29.5315380
 175.3467850 130.8217060  19.8900970 175.7397420 131.1389260  19.0769660
 175.7084700 129.9428940  20.0045490 167.0814970 129.4889400  28.0801090
 166.6878360 130.3364610  28.2873870 166.3933370 128.8515770  28.2709730
 173.6560020 129.5724370  31.1497830 172.9658340 129.3796570  31.7843920
 174.3992320 129.8559010  31.6822130 164.3832020 127.4117860  22.1131170
 164.0945070 127.9820720  22.8256150 165.1277780 126.9322310  22.4762400
 164.5702250 131.3537980  13.3233890 164.4876920 132.2968740  13.4648880
 164.2185310 131.2112890  12.4446240 175.9322990 133.4122810  23.9851750
 175.2004110 133.9209620  24.3341850 175.5347330 132.5952790  23.6840530
 172.3700380 130.0877010  22.3904240 172.3736440 129.6466960  21.5408780
 173.2651500 130.4094340  22.4976060 168.2202760 129.9703500  21.3498450
 167.8802810 130.4478730  22.1065500 167.4580080 129.5168620  20.9899550
 172.4320530 131.0889090  15.3811000 172.5533350 131.0475570  16.3296820
 172.0469040 131.9513240  15.2257730 176.3948900 128.8656490  23.3974690
 176.4121640 129.3165140  24.2416540 176.1464480 127.9662130  23.6108130
 171.4442030 133.3990230  14.7794300 170.8758930 132.9508480  14.1530210
 172.1531030 133.7583010  14.2459450 166.5211210 137.3002250  28.6561030
 166.1366000 136.6595920  29.2543990 166.8323400 138.0038370  29.2255760
 172.6708350 134.1478790  24.1369650 173.0378480 133.6737360  24.8830990
 172.4813410 135.0220360  24.4777990 165.5348840 128.8922480  20.2663120
 165.2495760 128.5278150  21.1041740 165.4727700 128.1602940  19.6526260
 170.4607720 133.1887430  26.4553860 170.1564790 134.0679410  26.6804220
 171.4154180 133.2487220  26.4911300 168.9889510 137.3948420  17.0520710
 168.2151770 136.8546040  16.8919430 169.7184140 136.8755030  16.7138470
 175.2087430 127.7851740  16.9876490 174.3952040 127.2864910  16.9121800
 175.0149380 128.6249990  16.5712840 175.1296290 136.4622840  28.7316100
 175.0633600 135.5418510  28.4773690 174.5001430 136.5598280  29.4460740
 169.0326910 137.0628800  20.6899520 169.5505580 136.2597060  20.6356410
 168.5810930 137.0007940  21.5316350 173.9196410 138.3295080  15.9626820
 174.2612110 139.0737310  15.4670140 173.0909120 138.6426200  16.3251650
 166.5171450 134.0290170  27.6025220 166.1586390 134.6944020  28.1898560
 166.2226010 133.1973720  27.9737840 169.7184570 134.4874410  30.4864770
 169.4184710 134.6331590  29.5892590 170.4895810 133.9279700  30.3938160
 175.0613020 139.2843410  28.4819900 175.0757560 138.3524370  28.2638810
 174.3538120 139.3703170  29.1209670 172.8887100 138.4108610  18.7342740
 173.5758230 138.9577820  19.1150330 172.1019520 138.9549340  18.7692350
 165.0279500 134.0281430  14.2259820 165.8974350 134.3106230  14.5095740
 164.5369820 134.8417300  14.1108630 172.1914310 135.4154640  18.3468100
 172.6477090 136.2259890  18.5728290 171.8402520 135.0977780  19.1786590
 174.4946920 140.9260980  25.5760400 175.1389140 141.1320360  26.2533820
 174.8576360 140.1649380  25.1231250 168.0926090 125.7592290  18.8190620
 167.9640720 125.7510190  19.7675540 167.2688110 126.0975380  18.4681630
 175.7679000 138.9293330  24.2937850 176.4101230 138.2286490  24.4070020
 176.2928350 139.7091770  24.1134740 165.3950750 143.2408810  14.7921450
 165.7548390 143.8398150  14.1378720 165.2543090 143.7868700  15.5656480
 165.0920020 127.5183410  28.2797320 164.3778540 127.7180330  28.8849930
 165.5115060 126.7422980  28.6512120 165.3792610 141.5063670  29.2663850
 165.4883730 140.5658410  29.1259240 164.7273170 141.7718420  28.6177580
 173.3705200 139.7779560  30.6661970 173.0502070 139.0588800  31.2107660
 172.6963560 140.4534630  30.7398030 171.4119370 140.6240010  15.6095120
 171.4029470 141.3569700  14.9939630 170.4917730 140.3771590  15.7022080
 167.0126010 135.8454900  16.3541880 166.4053960 136.5853800  16.3637180
 167.4875360 135.9354260  15.5280080 174.3978970 140.6868250  14.2720310
 174.4990950 140.4832240  13.3422290 173.4980710 140.4326530  14.4768090
 171.9204860 131.2448610  18.2544210 171.2121010 131.7134950  18.6957820
 172.2049340 130.5870620  18.8889400 173.5460790 132.6645310  26.2536740
 174.0446040 133.1391130  26.9188590 173.6883740 131.7408830  26.4606770
 173.0397080 143.2054570  18.9667980 173.2938580 143.1675960  18.0447350
 172.0909560 143.0787900  18.9596230 170.1239880 129.5533690  15.6294920
 170.9730410 129.9903840  15.5635110 169.7571150 129.8653950  16.4566980
 169.0231300 135.8066050  14.1030450 169.7894570 135.6947410  14.6655880
 169.1005990 135.1104020  13.4507220 167.7178060 133.2391120  14.7863340
 167.7981650 132.2918630  14.8980740 168.6097810 133.5698000  14.8924000
 168.5192770 143.3886510  21.8897880 169.2555250 142.8401970  22.1606450
 168.9033690 144.2542520  21.7503870 165.4038250 139.4560080  17.7639390
 164.4778030 139.6981220  17.7544800 165.8694680 140.2834340  17.6424140
 167.5251050 142.5732580  31.0783460 168.3263780 142.8944630  31.4918860
 167.0102870 142.2128160  31.8003370 171.6295080 142.5616820  13.7123450
 172.4223690 142.8505650  13.2605240 171.1099430 142.1308990  13.0335930
 176.3615680 138.6812450  31.0258870 175.7553840 138.7044050  30.2854620
 176.0569790 137.9495490  31.5626120 165.2448860 135.0606040  30.0219510
 165.7487880 134.4813320  30.5935740 164.5056280 135.3446270  30.5595880
 172.1472480 137.7820230  13.5765800 172.0423120 137.1672580  14.3027180
 171.9796700 137.2586120  12.7928810 172.2986800 136.4677030  29.5555030
 171.5332470 137.0362030  29.4709700 172.4802760 136.1753240  28.6623260
 175.3875210 136.8440260  14.1807790 174.8385310 137.2909560  14.8250530
 176.0094470 136.3389510  14.7045460 167.2771940 133.2035630  30.9169580
 167.3177280 132.9049500  31.8254810 168.1317440 133.6043240  30.7577100
 171.0550330 135.8031180  16.0773090 171.4766750 135.6371050  16.9204480
 171.1801170 134.9931410  15.5828230 169.2177750 131.7827730  28.8844070
 168.6874210 131.2918680  28.2567410 169.8865820 132.2111930  28.3502000
 173.5677970 134.8268790  13.3250190 174.0883630 134.1117810  12.9591340
 174.2146370 135.4654660  13.6250700 169.7050050 128.7490100  28.9641360
 169.6106920 128.1310850  28.2392230 169.1247440 129.4756390  28.7371270
 172.4711490 127.3063340  25.9968750 172.0228790 127.3287600  25.1514300
 171.8376690 126.9082360  26.5939050 172.8771040 136.2017670  26.6181190
 173.2959150 137.0450400  26.4457430 171.9579670 136.3389710  26.3887970
 175.2134940 133.9333850  28.0019030 175.3331150 133.3374990  28.7413870
 176.0728940 133.9703540  27.5820330 169.9509230 131.8764410  13.0231250
 169.7498290 131.0131770  13.3844590 169.7801280 131.7897770  12.0852850
 170.7278460 142.5070680  27.7338920 170.1899550 143.2316740  27.4147620
 170.9812420 142.0301020  26.9436260 171.9803710 130.4755200  29.2594850
 172.5703400 130.1671050  29.9472670 171.1623950 130.0034950  29.4154750
 168.7492030 128.9765030  13.0109130 169.0517930 128.9832460  12.1028280
 169.4886620 128.6262890  13.5076790 173.5840670 143.7421890  27.9925570
 173.5099370 144.6457030  28.2997940 172.6819510 143.4233790  27.9647640
 171.9676960 127.9199650  13.9965330 171.6198960 127.2423640  13.4167780
 172.1689730 127.4589160  14.8108720 174.1326000 142.9080400  15.6151930
 175.0276790 143.2465370  15.6370690 174.1643630 142.1859810  14.9876210
 167.7722160 138.2807450  13.8438930 168.2097030 138.8237120  14.4996510
 168.2569890 137.4554400  13.8535270 164.9867960 141.0696480  21.2959190
 165.3170970 140.2017540  21.0637830 165.4158960 141.2755000  22.1264150
 169.5829880 139.4005490  18.9561160 169.2825420 139.2770460  19.8565070
 169.4767370 138.5414080  18.5476890 165.4758170 141.9367070  24.0340820
 165.0389160 142.1167870  24.8664970 166.0435850 142.6941690  23.8922540
 165.3082600 134.4487300  20.3929700 164.6531440 134.1798940  19.7489400
 166.1460550 134.3391780  19.9431680 166.3458530 134.8339870  24.9333040
 166.7131570 134.7467270  25.8129060 165.7769350 134.0706420  24.8339900
 165.8974530 131.7448960  28.8391460 165.0030580 131.7115720  29.1785170
 166.4372080 131.9435750  29.6042710 164.5220680 131.6586230  16.3355030
 163.6184760 131.9216430  16.1606690 165.0061300 131.9297400  15.5554990
 167.0647890 130.7151770  14.2449410 167.7739590 130.2934990  13.7596690
 166.3487830 130.7827000  13.6132760 166.7122050 126.7691100  13.2852060
 167.4350180 127.3100040  13.6033280 166.9846570 126.4954520  12.4093600
 166.4014240 126.0197290  23.1874680 167.0490430 125.4694670  22.7469840
 166.8216080 126.2740440  24.0090490 166.1546240 126.1752960  25.9300000
 165.8061060 126.6316780  26.6958180 165.8233940 125.2810090  26.0122430
 167.7610610 139.3472560  30.0953190 167.7180240 138.9765470  30.9767650
 167.8921620 140.2850130  30.2355010 171.4616640 140.9032150  25.6962910
 171.2208000 141.1706710  24.8093430 172.4019280 141.0737880  25.7513770
 173.6671060 127.3664840  29.4519420 173.6059950 127.9586670  30.2014830
 174.6071440 127.2590800  29.3069680 166.8266880 125.7029160  29.2050770
 167.3749870 125.5217210  28.4416880 166.8922190 124.9123270  29.7407080
 167.5998640 142.2934810  27.2150970 167.0058960 142.1619510  27.9541010
 167.5922480 141.4572950  26.7493070 167.2310870 139.6593190  26.1659010
 166.5044930 139.0398480  26.0984960 167.2920020 140.0533800  25.2957090
 170.8355970 141.8738190  22.9508420 171.3520990 141.2625550  22.4256680
 171.4853350 142.3766970  23.4419430 173.5751470 142.7646680  23.7777400
 173.8629280 142.5100980  22.9010410 174.0874690 142.2124040  24.3682970
 174.7928480 126.5036880  24.3573910 174.0100270 126.9782380  24.6370670
 174.4991410 125.5991710  24.2487090 165.5140870 142.9767580  19.3755770
 165.3462910 142.3438260  20.0737660 164.6475380 143.1826980  19.0249960
 166.1368890 126.8084360  16.8787630 166.8948250 126.9213240  16.3051660
 165.6746060 127.6453560  16.8331060 172.6782700 128.9223630  19.8689940
 171.8657210 128.5480520  19.5285820 173.1824340 128.1668710  20.1711130
 167.1203570 141.6700810  16.8205910 166.5951190 142.0508840  16.1167870
 167.0448150 142.2951580  17.5415620 168.5094040 127.3348410  15.4189600
 169.0386800 126.5478210  15.2897550 169.1422360 128.0139600  15.6525130
 170.7031880 127.0723550  18.4734990 170.0734620 126.3710860  18.6405120
 170.1637020 127.8327680  18.2568150 173.6423830 143.6862780  31.1445600
 174.5691140 143.4507050  31.1881560 173.6274260 144.5134780  30.6631630
 170.8287440 126.3507530  30.9087480 170.5471710 126.8541130  30.1448300
 171.2107140 125.5529280  30.5429610 169.7196540 143.6183190  15.6955160
 170.4515360 143.3342470  15.1479050 169.9790210 143.3796470  16.5854540
 168.8811330 139.7347920  15.7001490 168.2520210 140.2033020  16.2487320
 168.9959160 138.8897140  16.1347680 174.4679090 135.5632600   3.7311960
 173.6921190 135.0833040   4.0210530 175.1192020 134.8838250   3.5568120
 168.4844920 135.8752410   4.6087720 167.6529800 135.6201120   5.0084230
 169.0925900 135.9463180   5.3445640 168.4646180 139.9092500   4.8045740
 168.7674220 139.0190240   4.6255960 169.2089770 140.4662720   4.5767990
 164.8569880 133.4359950   4.2769810 165.4285990 132.6682150   4.2773450
 164.8571420 133.7348710   3.3676420 173.9088080 138.2389790   3.7382120
 173.8396360 137.2979730   3.5771250 174.6707940 138.3291200   4.3104690
 166.0994750 128.8444310   6.0638740 165.9197590 127.9470060   6.3441500
 165.6974830 129.3916180   6.7385690 174.9393250 131.0460170   3.9651050
 175.3158070 130.1732050   3.8524720 174.8412760 131.3818870   3.0741490
 166.7181420 131.3404810   4.6721080 167.3991530 131.6043180   5.2908480
 166.4029470 130.5005680   5.0059090 170.9105990 132.3872170   3.7593670
 171.4184210 132.8853140   4.3998690 171.4419230 131.6107370   3.5833030
 169.1942090 127.0270730   8.0257090 169.1960530 127.5443120   7.2202990
 168.3646400 126.5500910   8.0027020 170.4444940 136.6665910   6.2030590
 170.1114320 137.2934830   6.8451660 170.6211620 137.1927790   5.4232260
 168.8757420 128.7380690   6.0327540 169.2174230 129.5822740   5.7381410
 167.9373230 128.8864430   6.1492880 169.6564040 138.6346710   8.0179770
 170.2738040 139.3097790   7.7364220 168.7957160 139.0434690   7.9267270
 172.5585310 126.2262960   2.3572130 172.8660290 125.6709850   1.6407630
 171.6286010 126.3607420   2.1745120 171.0204410 138.5044090   4.0391190
 170.7232700 137.8989560   3.3598970 171.9704230 138.5421400   3.9280550
 169.2651330 131.5919740   5.6551020 169.8165920 131.7015080   4.8804270
 169.7794840 131.9657340   6.3706250 170.1122840 138.2425780  10.6898990
 169.2151370 138.4665750  10.9372390 170.1375710 138.3660720   9.7410390
 168.9394060 135.1139100   9.2656360 168.8001830 135.9861900   9.6343760
 168.0575420 134.7711910   9.1204300 170.7374410 141.0560800  11.4741510
 170.7089840 141.4603750  10.6069940 170.5739380 140.1271160  11.3113110
 164.8912710 136.8836650   5.1827270 164.9693130 137.0185420   4.2382990
 165.5054390 136.1752540   5.3755390 175.9539220 142.7328750   8.5000500
 176.4683890 142.6436760   9.3022930 175.1108300 143.0788450   8.7928410
 164.9472230 137.9250820   7.7221730 165.1103270 137.4556180   6.9041100
 165.4124680 137.4174380   8.3870570 169.7191000 127.0556580   2.7582300
 169.2759150 127.8366120   2.4266820 170.2775990 127.3786470   3.4653240
 174.0060810 129.9225100   8.3617620 173.5440180 130.1308120   9.1737560
 173.6038920 129.1084450   8.0588290 171.7566900 127.6003910   4.6171900
 172.0539230 128.5066740   4.5363920 172.3052460 127.1122690   4.0031470
 171.9504430 133.0775730  11.1523820 171.8548030 132.1370460  11.0024220
 172.7936410 133.2990800  10.7571890 167.0814970 129.4889400   9.3057600
 166.6878360 130.3364610   9.5130380 166.3933370 128.8515770   9.4966240
 173.6560020 129.5724370  12.3754340 172.9658340 129.3796570  13.0100430
 174.3992320 129.8559010  12.9078640 164.3832020 127.4117860   3.3387680
 164.0945070 127.9820720   4.0512660 165.1277780 126.9322310   3.7018910
 175.9322990 133.4122810   5.2108260 175.2004110 133.9209620   5.5598360
 175.5347330 132.5952790   4.9097040 172.3700380 130.0877010   3.6160750
 172.3736440 129.6466960   2.7665290 173.2651500 130.4094340   3.7232570
 168.2202760 129.9703500   2.5754960 167.8802810 130.4478730   3.3322010
 167.4580080 129.5168620   2.2156060 176.3948900 128.8656490   4.6231200
 176.4121640 129.3165140   5.4673050 176.1464480 127.9662130   4.8364640
 166.5211210 137.3002250   9.8817540 166.1366000 136.6595920  10.4800500
 166.8323400 138.0038370  10.4512270 172.6708350 134.1478790   5.3626160
 173.0378480 133.6737360   6.1087500 172.4813410 135.0220360   5.7034500
 170.4607720 133.1887430   7.6810370 170.1564790 134.0679410   7.9060730
 171.4154180 133.2487220   7.7167810 175.1296290 136.4622840   9.9572610
 175.0633600 135.5418510   9.7030200 174.5001430 136.5598280  10.6717250
 169.0326910 137.0628800   1.9156030 169.5505580 136.2597060   1.8612920
 168.5810930 137.0007940   2.7572860 166.5171450 134.0290170   8.8281730
 166.1586390 134.6944020   9.4155070 166.2226010 133.1973720   9.1994350
 169.7184570 134.4874410  11.7121280 169.4184710 134.6331590  10.8149100
 170.4895810 133.9279700  11.6194670 175.0613020 139.2843410   9.7076410
 175.0757560 138.3524370   9.4895320 174.3538120 139.3703170  10.3466180
 174.4946920 140.9260980   6.8016910 175.1389140 141.1320360   7.4790330
 174.8576360 140.1649380   6.3487760 175.7679000 138.9293330   5.5194360
 176.4101230 138.2286490   5.6326530 176.2928350 139.7091770   5.3391250
 165.0920020 127.5183410   9.5053830 164.3778540 127.7180330  10.1106440
 165.5115060 126.7422980   9.8768630 165.3792610 141.5063670  10.4920360
 165.4883730 140.5658410  10.3515750 164.7273170 141.7718420   9.8434090
 173.3705200 139.7779560  11.8918480 173.0502070 139.0588800  12.4364170
 172.6963560 140.4534630  11.9654540 173.5460790 132.6645310   7.4793250
 174.0446040 133.1391130   8.1445100 173.6883740 131.7408830   7.6863280
 168.5192770 143.3886510   3.1154390 169.2555250 142.8401970   3.3862960
 168.9033690 144.2542520   2.9760380 167.5251050 142.5732580  12.3039970
 168.3263780 142.8944630  12.7175370 167.0102870 142.2128160  13.0259880
 176.3615680 138.6812450  12.2515380 175.7553840 138.7044050  11.5111130
 176.0569790 137.9495490  12.7882630 165.2448860 135.0606040  11.2476020
 165.7487880 134.4813320  11.8192250 164.5056280 135.3446270  11.7852390
 172.2986800 136.4677030  10.7811540 171.5332470 137.0362030  10.6966210
 172.4802760 136.1753240   9.8879770 167.2771940 133.2035630  12.1426090
 167.3177280 132.9049500  13.0511320 168.1317440 133.6043240  11.9833610
 169.2177750 131.7827730  10.1100580 168.6874210 131.2918680   9.4823920
 169.8865820 132.2111930   9.5758510 169.7050050 128.7490100  10.1897870
 169.6106920 128.1310850   9.4648740 169.1247440 129.4756390   9.9627780
 172.4711490 127.3063340   7.2225260 172.0228790 127.3287600   6.3770810
 171.8376690 126.9082360   7.8195560 172.8771040 136.2017670   7.8437700
 173.2959150 137.0450400   7.6713940 171.9579670 136.3389710   7.6144480
 175.2134940 133.9333850   9.2275540 175.3331150 133.3374990   9.9670380
 176.0728940 133.9703540   8.8076840 170.7278460 142.5070680   8.9595430
 170.1899550 143.2316740   8.6404130 170.9812420 142.0301020   8.1692770
 171.9803710 130.4755200  10.4851360 172.5703400 130.1671050  11.1729180
 171.1623950 130.0034950  10.6411260 173.5840670 143.7421890   9.2182080
 173.5099370 144.6457030   9.5254450 172.6819510 143.4233790   9.1904150
 164.9867960 141.0696480   2.5215700 165.3170970 140.2017540   2.2894340
 165.4158960 141.2755000   3.3520660 165.4758170 141.9367070   5.2597330
 165.0389160 142.1167870   6.0921480 166.0435850 142.6941690   5.1179050
 166.3458530 134.8339870   6.1589550 166.7131570 134.7467270   7.0385570
 165.7769350 134.0706420   6.0596410 165.8974530 131.7448960  10.0647970
 165.0030580 131.7115720  10.4041680 166.4372080 131.9435750  10.8299220
 166.4014240 126.0197290   4.4131190 167.0490430 125.4694670   3.9726350
 166.8216080 126.2740440   5.2347000 166.1546240 126.1752960   7.1556510
 165.8061060 126.6316780   7.9214690 165.8233940 125.2810090   7.2378940
 167.7610610 139.3472560  11.3209700 167.7180240 138.9765470  12.2024160
 167.8921620 140.2850130  11.4611520 171.4616640 140.9032150   6.9219420
 171.2208000 141.1706710   6.0349940 172.4019280 141.0737880   6.9770280
 173.6671060 127.3664840  10.6775930 173.6059950 127.9586670  11.4271340
 174.6071440 127.2590800  10.5326190 166.8266880 125.7029160  10.4307280
 167.3749870 125.5217210   9.6673390 166.8922190 124.9123270  10.9663590
 167.5998640 142.2934810   8.4407480 167.0058960 142.1619510   9.1797520
 167.5922480 141.4572950   7.9749580 167.2310870 139.6593190   7.3915520
 166.5044930 139.0398480   7.3241470 167.2920020 140.0533800   6.5213600
 170.8355970 141.8738190   4.1764930 171.3520990 141.2625550   3.6513190
 171.4853350 142.3766970   4.6675940 173.5751470 142.7646680   5.0033910
 173.8629280 142.5100980   4.1266920 174.0874690 142.2124040   5.5939480
 174.7928480 126.5036880   5.5830420 174.0100270 126.9782380   5.8627180
 174.4991410 125.5991710   5.4743600 173.6423830 143.6862780  12.3702110
 174.5691140 143.4507050  12.4138070 173.6274260 144.5134780  11.8888140
 170.8287440 126.3507530  12.1343990 170.5471710 126.8541130  11.3704810
 171.2107140 125.5529280  11.7686120 176.3361050 115.0110090 189.5937590
 176.2555100 114.0964700 189.3229300 175.9225470 115.5077160 188.8877300
 174.4679090 116.7889110 191.4746860 173.6921190 116.3089550 191.7645430
 175.1192020 116.1094760 191.3003020 168.4646180 121.1349010 192.5480640
 168.7674220 120.2446750 192.3690860 169.2089770 121.6919230 192.3202890
 166.8936870 112.0610810 186.1365010 166.0053570 112.4026780 186.0344890
 167.1778060 111.8611130 185.2445840 164.8569880 114.6616460 192.0204710
 165.4285990 113.8938660 192.0208350 164.8571420 114.9605220 191.1111320
 174.7149830 123.4807310 189.8749980 174.0961270 123.9364810 189.3044420
 175.5701610 123.6358770 189.4739680 173.9088080 119.4646300 191.4817020
 173.8396360 118.5236240 191.3206150 174.6707940 119.5547710 192.0539590
 174.9393250 112.2716680 191.7085950 175.3158070 111.3988560 191.5959620
 174.8412760 112.6075380 190.8176390 169.0698260 110.6442310 187.1703390
 169.1765010 111.5446040 187.4772150 168.1590620 110.5960280 186.8798040
 166.7181420 112.5661320 192.4155980 167.3991530 112.8299690 193.0343380
 166.4029470 111.7262190 192.7493990 170.9105990 113.6128680 191.5028570
 171.4184210 114.1109650 192.1433590 171.4419230 112.8363880 191.3267930
 175.5813180 118.3646550 187.2681890 174.9630450 118.8296000 186.7044610
 176.0936430 119.0574030 187.6851400 164.9496380 119.0503080 184.6421520
 164.5724360 119.5390180 183.9106420 165.2069450 119.7228360 185.2728050
 172.5585310 107.4519470 190.1007030 172.8660290 106.8966360 189.3842530
 171.6286010 107.5863930 189.9180020 174.9466070 115.5168300 186.8367150
 174.0195350 115.4505680 187.0655620 175.0990890 116.4548430 186.7222390
 174.9335150 111.7885300 183.8334310 173.9938820 111.9499260 183.9186770
 175.2518410 112.5070980 183.2870300 170.5522710 116.0433040 189.6186880
 170.1479710 115.3310290 189.1232780 170.6385830 115.6986280 190.5074920
 171.0204410 119.7300600 191.7826090 170.7232700 119.1246070 191.1033870
 171.9704230 119.7677910 191.6715450 175.2623440 121.2571480 188.3156390
 175.7019350 121.9995810 187.9011780 175.2010330 121.4998050 189.2395350
 167.2527340 114.9378020 187.1193530 167.1324940 115.6640110 186.5074800
 166.9428230 114.1680930 186.6421440 166.1360340 119.8093350 189.3368350
 165.7288420 119.9507940 188.4821950 167.0273350 119.5253510 189.1339560
 170.4082000 124.0239130 187.4491020 170.2324480 123.1074670 187.2358820
 169.5537740 124.3826420 187.6888820 169.7191000 108.2813090 190.5017200
 169.2759150 109.0622630 190.1701720 170.2775990 108.6042980 191.2088140
 172.8349820 107.9023790 185.3823030 172.2104000 107.8983660 186.1076340
 172.7479940 107.0354750 184.9859000 171.7566900 108.8260420 192.3606800
 172.0539230 109.7323250 192.2798820 172.3052460 108.3379200 191.7466370
 169.5105220 113.4046660 188.2298450 169.2846140 113.1883830 189.1345070
 168.7297750 113.8375120 187.8844420 175.3467850 112.0473570 188.8592380
 175.7397420 112.3645770 188.0461070 175.7084700 111.1685450 188.9736900
 164.3832020 108.6374370 191.0822580 164.0945070 109.2077230 191.7947560
 165.1277780 108.1578820 191.4453810 164.5702250 112.5794490 182.2925300
 164.4876920 113.5225250 182.4340290 164.2185310 112.4369400 181.4137650
 172.3700380 111.3133520 191.3595650 172.3736440 110.8723470 190.5100190
 173.2651500 111.6350850 191.4667470 168.2202760 111.1960010 190.3189860
 167.8802810 111.6735240 191.0756910 167.4580080 110.7425130 189.9590960
 172.4320530 112.3145600 184.3502410 172.5533350 112.2732080 185.2988230
 172.0469040 113.1769750 184.1949140 171.4442030 114.6246740 183.7485710
 170.8758930 114.1764990 183.1221620 172.1531030 114.9839520 183.2150860
 165.5348840 110.1178990 189.2354530 165.2495760 109.7534660 190.0733150
 165.4727700 109.3859450 188.6217670 168.9889510 118.6204930 186.0212120
 168.2151770 118.0802550 185.8610840 169.7184140 118.1011540 185.6829880
 175.2087430 109.0108250 185.9567900 174.3952040 108.5121420 185.8813210
 175.0149380 109.8506500 185.5404250 169.0326910 118.2885310 189.6590930
 169.5505580 117.4853570 189.6047820 168.5810930 118.2264450 190.5007760
 173.9196410 119.5551590 184.9318230 174.2612110 120.2993820 184.4361550
 173.0909120 119.8682710 185.2943060 172.8887100 119.6365120 187.7034150
 173.5758230 120.1834330 188.0841740 172.1019520 120.1805850 187.7383760
 165.0279500 115.2537940 183.1951230 165.8974350 115.5362740 183.4787150
 164.5369820 116.0673810 183.0800040 172.1914310 116.6411150 187.3159510
 172.6477090 117.4516400 187.5419700 171.8402520 116.3234290 188.1478000
 168.0926090 106.9848800 187.7882030 167.9640720 106.9766700 188.7366950
 167.2688110 107.3231890 187.4373040 165.3950750 124.4665320 183.7612860
 165.7548390 125.0654660 183.1070130 165.2543090 125.0125210 184.5347890
 171.4119370 121.8496520 184.5786530 171.4029470 122.5826210 183.9631040
 170.4917730 121.6028100 184.6713490 167.0126010 117.0711410 185.3233290
 166.4053960 117.8110310 185.3328590 167.4875360 117.1610770 184.4971490
 174.3978970 121.9124760 183.2411720 174.4990950 121.7088750 182.3113700
 173.4980710 121.6583040 183.4459500 171.9204860 112.4705120 187.2235620
 171.2121010 112.9391460 187.6649230 172.2049340 111.8127130 187.8580810
 173.0397080 124.4311080 187.9359390 173.2938580 124.3932470 187.0138760
 172.0909560 124.3044410 187.9287640 170.1239880 110.7790200 184.5986330
 170.9730410 111.2160350 184.5326520 169.7571150 111.0910460 185.4258390
 169.0231300 117.0322560 183.0721860 169.7894570 116.9203920 183.6347290
 169.1005990 116.3360530 182.4198630 167.7178060 114.4647630 183.7554750
 167.7981650 113.5175140 183.8672150 168.6097810 114.7954510 183.8615410
 168.5192770 124.6143020 190.8589290 169.2555250 124.0658480 191.1297860
 168.9033690 125.4799030 190.7195280 165.4038250 120.6816590 186.7330800
 164.4778030 120.9237730 186.7236210 165.8694680 121.5090850 186.6115550
 171.6295080 123.7873330 182.6814860 172.4223690 124.0762160 182.2296650
 171.1099430 123.3565500 182.0027340 172.1472480 119.0076740 182.5457210
 172.0423120 118.3929090 183.2718590 171.9796700 118.4842630 181.7620220
 175.3875210 118.0696770 183.1499200 174.8385310 118.5166070 183.7941940
 176.0094470 117.5646020 183.6736870 171.0550330 117.0287690 185.0464500
 171.4766750 116.8627560 185.8895890 171.1801170 116.2187920 184.5519640
 173.5677970 116.0525300 182.2941600 174.0883630 115.3374320 181.9282750
 174.2146370 116.6911170 182.5942110 169.9509230 113.1020920 181.9922660
 169.7498290 112.2388280 182.3536000 169.7801280 113.0154280 181.0544260
 168.7492030 110.2021540 181.9800540 169.0517930 110.2088970 181.0719690
 169.4886620 109.8519400 182.4768200 171.9676960 109.1456160 182.9656740
 171.6198960 108.4680150 182.3859190 172.1689730 108.6845670 183.7800130
 174.1326000 124.1336910 184.5843340 175.0276790 124.4721880 184.6062100
 174.1643630 123.4116320 183.9567620 167.7722160 119.5063960 182.8130340
 168.2097030 120.0493630 183.4687920 168.2569890 118.6810910 182.8226680
 164.9867960 122.2952990 190.2650600 165.3170970 121.4274050 190.0329240
 165.4158960 122.5011510 191.0955560 169.5829880 120.6262000 187.9252570
 169.2825420 120.5026970 188.8256480 169.4767370 119.7670590 187.5168300
 165.3082600 115.6743810 189.3621110 164.6531440 115.4055450 188.7180810
 166.1460550 115.5648290 188.9123090 164.5220680 112.8842740 185.3046440
 163.6184760 113.1472940 185.1298100 165.0061300 113.1553910 184.5246400
 167.0647890 111.9408280 183.2140820 167.7739590 111.5191500 182.7288100
 166.3487830 112.0083510 182.5824170 166.7122050 107.9947610 182.2543470
 167.4350180 108.5356550 182.5724690 166.9846570 107.7211030 181.3785010
 166.4014240 107.2453800 192.1566090 167.0490430 106.6951180 191.7161250
 166.8216080 107.4996950 192.9781900 170.8355970 123.0994700 191.9199830
 171.3520990 122.4882060 191.3948090 171.4853350 123.6023480 192.4110840
 165.5140870 124.2024090 188.3447180 165.3462910 123.5694770 189.0429070
 164.6475380 124.4083490 187.9941370 166.1368890 108.0340870 185.8479040
 166.8948250 108.1469750 185.2743070 165.6746060 108.8710070 185.8022470
 172.6782700 110.1480140 188.8381350 171.8657210 109.7737030 188.4977230
 173.1824340 109.3925220 189.1402540 167.1203570 122.8957320 185.7897320
 166.5951190 123.2765350 185.0859280 167.0448150 123.5208090 186.5107030
 168.5094040 108.5604920 184.3881010 169.0386800 107.7734720 184.2588960
 169.1422360 109.2396110 184.6216540 170.7031880 108.2980060 187.4426400
 170.0734620 107.5967370 187.6096530 170.1637020 109.0584190 187.2259560
 169.7196540 124.8439700 184.6646570 170.4515360 124.5598980 184.1170460
 169.9790210 124.6052980 185.5545950 168.8811330 120.9604430 184.6692900
 168.2520210 121.4289530 185.2178730 168.9959160 120.1153650 185.1039090
 176.3361050 115.0110090 170.8194100 176.2555100 114.0964700 170.5485810
 175.9225470 115.5077160 170.1133810 174.4679090 116.7889110 172.7003370
 173.6921190 116.3089550 172.9901940 175.1192020 116.1094760 172.5259530
 168.4844920 117.1008920 173.5779130 167.6529800 116.8457630 173.9775640
 169.0925900 117.1719690 174.3137050 168.4646180 121.1349010 173.7737150
 168.7674220 120.2446750 173.5947370 169.2089770 121.6919230 173.5459400
 166.8936870 112.0610810 167.3621520 166.0053570 112.4026780 167.2601400
 167.1778060 111.8611130 166.4702350 164.8569880 114.6616460 173.2461220
 165.4285990 113.8938660 173.2464860 164.8571420 114.9605220 172.3367830
 174.7149830 123.4807310 171.1006490 174.0961270 123.9364810 170.5300930
 175.5701610 123.6358770 170.6996190 173.9088080 119.4646300 172.7073530
 173.8396360 118.5236240 172.5462660 174.6707940 119.5547710 173.2796100
 166.0994750 110.0700820 175.0330150 165.9197590 109.1726570 175.3132910
 165.6974830 110.6172690 175.7077100 174.9393250 112.2716680 172.9342460
 175.3158070 111.3988560 172.8216130 174.8412760 112.6075380 172.0432900
 169.0698260 110.6442310 168.3959900 169.1765010 111.5446040 168.7028660
 168.1590620 110.5960280 168.1054550 166.7181420 112.5661320 173.6412490
 167.3991530 112.8299690 174.2599890 166.4029470 111.7262190 173.9750500
 170.9105990 113.6128680 172.7285080 171.4184210 114.1109650 173.3690100
 171.4419230 112.8363880 172.5524440 169.1942090 108.2527240 176.9948500
 169.1960530 108.7699630 176.1894400 168.3646400 107.7757420 176.9718430
 175.5813180 118.3646550 168.4938400 174.9630450 118.8296000 167.9301120
 176.0936430 119.0574030 168.9107910 170.4444940 117.8922420 175.1722000
 170.1114320 118.5191340 175.8143070 170.6211620 118.4184300 174.3923670
 168.8757420 109.9637200 175.0018950 169.2174230 110.8079250 174.7072820
 167.9373230 110.1120940 175.1184290 169.6564040 119.8603220 176.9871180
 170.2738040 120.5354300 176.7055630 168.7957160 120.2691200 176.8958680
 164.9496380 119.0503080 165.8678030 164.5724360 119.5390180 165.1362930
 165.2069450 119.7228360 166.4984560 172.5585310 107.4519470 171.3263540
 172.8660290 106.8966360 170.6099040 171.6286010 107.5863930 171.1436530
 174.9466070 115.5168300 168.0623660 174.0195350 115.4505680 168.2912130
 175.0990890 116.4548430 167.9478900 174.9335150 111.7885300 165.0590820
 173.9938820 111.9499260 165.1443280 175.2518410 112.5070980 164.5126810
 170.5522710 116.0433040 170.8443390 170.1479710 115.3310290 170.3489290
 170.6385830 115.6986280 171.7331430 171.0204410 119.7300600 173.0082600
 170.7232700 119.1246070 172.3290380 171.9704230 119.7677910 172.8971960
 169.2651330 112.8176250 174.6242430 169.8165920 112.9271590 173.8495680
 169.7794840 113.1913850 175.3397660 170.1122840 119.4682290 179.6590400
 169.2151370 119.6922260 179.9063800 170.1375710 119.5917230 178.7101800
 168.9394060 116.3395610 178.2347770 168.8001830 117.2118410 178.6035170
 168.0575420 115.9968420 178.0895710 175.2623440 121.2571480 169.5412900
 175.7019350 121.9995810 169.1268290 175.2010330 121.4998050 170.4651860
 170.7374410 122.2817310 180.4432920 170.7089840 122.6860260 179.5761350
 170.5739380 121.3527670 180.2804520 167.2527340 114.9378020 168.3450040
 167.1324940 115.6640110 167.7331310 166.9428230 114.1680930 167.8677950
 164.8912710 118.1093160 174.1518680 164.9693130 118.2441930 173.2074400
 165.5054390 117.4009050 174.3446800 166.1360340 119.8093350 170.5624860
 165.7288420 119.9507940 169.7078460 167.0273350 119.5253510 170.3596070
 175.9539220 123.9585260 177.4691910 176.4683890 123.8693270 178.2714340
 175.1108300 124.3044960 177.7619820 170.4082000 124.0239130 168.6747530
 170.2324480 123.1074670 168.4615330 169.5537740 124.3826420 168.9145330
 164.9472230 119.1507330 176.6913140 165.1103270 118.6812690 175.8732510
 165.4124680 118.6430890 177.3561980 169.7191000 108.2813090 171.7273710
 169.2759150 109.0622630 171.3958230 170.2775990 108.6042980 172.4344650
 174.0060810 111.1481610 177.3309030 173.5440180 111.3564630 178.1428970
 173.6038920 110.3340960 177.0279700 172.8349820 107.9023790 166.6079540
 172.2104000 107.8983660 167.3332850 172.7479940 107.0354750 166.2115510
 171.7566900 108.8260420 173.5863310 172.0539230 109.7323250 173.5055330
 172.3052460 108.3379200 172.9722880 169.5105220 113.4046660 169.4554960
 169.2846140 113.1883830 170.3601580 168.7297750 113.8375120 169.1100930
 171.9504430 114.3032240 180.1215230 171.8548030 113.3626970 179.9715630
 172.7936410 114.5247310 179.7263300 175.3467850 112.0473570 170.0848890
 175.7397420 112.3645770 169.2717580 175.7084700 111.1685450 170.1993410
 167.0814970 110.7145910 178.2749010 166.6878360 111.5621120 178.4821790
 166.3933370 110.0772280 178.4657650 173.6560020 110.7980880 181.3445750
 172.9658340 110.6053080 181.9791840 174.3992320 111.0815520 181.8770050
 164.3832020 108.6374370 172.3079090 164.0945070 109.2077230 173.0204070
 165.1277780 108.1578820 172.6710320 164.5702250 112.5794490 163.5181810
 164.4876920 113.5225250 163.6596800 164.2185310 112.4369400 162.6394160
 175.9322990 114.6379320 174.1799670 175.2004110 115.1466130 174.5289770
 175.5347330 113.8209300 173.8788450 172.3700380 111.3133520 172.5852160
 172.3736440 110.8723470 171.7356700 173.2651500 111.6350850 172.6923980
 168.2202760 111.1960010 171.5446370 167.8802810 111.6735240 172.3013420
 167.4580080 110.7425130 171.1847470 172.4320530 112.3145600 165.5758920
 172.5533350 112.2732080 166.5244740 172.0469040 113.1769750 165.4205650
 176.3948900 110.0913000 173.5922610 176.4121640 110.5421650 174.4364460
 176.1464480 109.1918640 173.8056050 171.4442030 114.6246740 164.9742220
 170.8758930 114.1764990 164.3478130 172.1531030 114.9839520 164.4407370
 166.5211210 118.5258760 178.8508950 166.1366000 117.8852430 179.4491910
 166.8323400 119.2294880 179.4203680 172.6708350 115.3735300 174.3317570
 173.0378480 114.8993870 175.0778910 172.4813410 116.2476870 174.6725910
 165.5348840 110.1178990 170.4611040 165.2495760 109.7534660 171.2989660
 165.4727700 109.3859450 169.8474180 170.4607720 114.4143940 176.6501780
 170.1564790 115.2935920 176.8752140 171.4154180 114.4743730 176.6859220
 168.9889510 118.6204930 167.2468630 168.2151770 118.0802550 167.0867350
 169.7184140 118.1011540 166.9086390 175.2087430 109.0108250 167.1824410
 174.3952040 108.5121420 167.1069720 175.0149380 109.8506500 166.7660760
 175.1296290 117.6879350 178.9264020 175.0633600 116.7675020 178.6721610
 174.5001430 117.7854790 179.6408660 169.0326910 118.2885310 170.8847440
 169.5505580 117.4853570 170.8304330 168.5810930 118.2264450 171.7264270
 173.9196410 119.5551590 166.1574740 174.2612110 120.2993820 165.6618060
 173.0909120 119.8682710 166.5199570 166.5171450 115.2546680 177.7973140
 166.1586390 115.9200530 178.3846480 166.2226010 114.4230230 178.1685760
 169.7184570 115.7130920 180.6812690 169.4184710 115.8588100 179.7840510
 170.4895810 115.1536210 180.5886080 175.0613020 120.5099920 178.6767820
 175.0757560 119.5780880 178.4586730 174.3538120 120.5959680 179.3157590
 172.8887100 119.6365120 168.9290660 173.5758230 120.1834330 169.3098250
 172.1019520 120.1805850 168.9640270 165.0279500 115.2537940 164.4207740
 165.8974350 115.5362740 164.7043660 164.5369820 116.0673810 164.3056550
 172.1914310 116.6411150 168.5416020 172.6477090 117.4516400 168.7676210
 171.8402520 116.3234290 169.3734510 174.4946920 122.1517490 175.7708320
 175.1389140 122.3576870 176.4481740 174.8576360 121.3905890 175.3179170
 168.0926090 106.9848800 169.0138540 167.9640720 106.9766700 169.9623460
 167.2688110 107.3231890 168.6629550 175.7679000 120.1549840 174.4885770
 176.4101230 119.4543000 174.6017940 176.2928350 120.9348280 174.3082660
 165.3950750 124.4665320 164.9869370 165.7548390 125.0654660 164.3326640
 165.2543090 125.0125210 165.7604400 165.0920020 108.7439920 178.4745240
 164.3778540 108.9436840 179.0797850 165.5115060 107.9679490 178.8460040
 165.3792610 122.7320180 179.4611770 165.4883730 121.7914920 179.3207160
 164.7273170 122.9974930 178.8125500 173.3705200 121.0036070 180.8609890
 173.0502070 120.2845310 181.4055580 172.6963560 121.6791140 180.9345950
 171.4119370 121.8496520 165.8043040 171.4029470 122.5826210 165.1887550
 170.4917730 121.6028100 165.8970000 167.0126010 117.0711410 166.5489800
 166.4053960 117.8110310 166.5585100 167.4875360 117.1610770 165.7228000
 174.3978970 121.9124760 164.4668230 174.4990950 121.7088750 163.5370210
 173.4980710 121.6583040 164.6716010 171.9204860 112.4705120 168.4492130
 171.2121010 112.9391460 168.8905740 172.2049340 111.8127130 169.0837320
 173.5460790 113.8901820 176.4484660 174.0446040 114.3647640 177.1136510
 173.6883740 112.9665340 176.6554690 173.0397080 124.4311080 169.1615900
 173.2938580 124.3932470 168.2395270 172.0909560 124.3044410 169.1544150
 170.1239880 110.7790200 165.8242840 170.9730410 111.2160350 165.7583030
 169.7571150 111.0910460 166.6514900 169.0231300 117.0322560 164.2978370
 169.7894570 116.9203920 164.8603800 169.1005990 116.3360530 163.6455140
 167.7178060 114.4647630 164.9811260 167.7981650 113.5175140 165.0928660
 168.6097810 114.7954510 165.0871920 168.5192770 124.6143020 172.0845800
 169.2555250 124.0658480 172.3554370 168.9033690 125.4799030 171.9451790
 165.4038250 120.6816590 167.9587310 164.4778030 120.9237730 167.9492720
 165.8694680 121.5090850 167.8372060 167.5251050 123.7989090 181.2731380
 168.3263780 124.1201140 181.6866780 167.0102870 123.4384670 181.9951290
 171.6295080 123.7873330 163.9071370 172.4223690 124.0762160 163.4553160
 171.1099430 123.3565500 163.2283850 176.3615680 119.9068960 181.2206790
 175.7553840 119.9300560 180.4802540 176.0569790 119.1752000 181.7574040
 165.2448860 116.2862550 180.2167430 165.7487880 115.7069830 180.7883660
 164.5056280 116.5702780 180.7543800 172.1472480 119.0076740 163.7713720
 172.0423120 118.3929090 164.4975100 171.9796700 118.4842630 162.9876730
 172.2986800 117.6933540 179.7502950 171.5332470 118.2618540 179.6657620
 172.4802760 117.4009750 178.8571180 175.3875210 118.0696770 164.3755710
 174.8385310 118.5166070 165.0198450 176.0094470 117.5646020 164.8993380
 167.2771940 114.4292140 181.1117500 167.3177280 114.1306010 182.0202730
 168.1317440 114.8299750 180.9525020 171.0550330 117.0287690 166.2721010
 171.4766750 116.8627560 167.1152400 171.1801170 116.2187920 165.7776150
 169.2177750 113.0084240 179.0791990 168.6874210 112.5175190 178.4515330
 169.8865820 113.4368440 178.5449920 173.5677970 116.0525300 163.5198110
 174.0883630 115.3374320 163.1539260 174.2146370 116.6911170 163.8198620
 169.7050050 109.9746610 179.1589280 169.6106920 109.3567360 178.4340150
 169.1247440 110.7012900 178.9319190 172.4711490 108.5319850 176.1916670
 172.0228790 108.5544110 175.3462220 171.8376690 108.1338870 176.7886970
 172.8771040 117.4274180 176.8129110 173.2959150 118.2706910 176.6405350
 171.9579670 117.5646220 176.5835890 175.2134940 115.1590360 178.1966950
 175.3331150 114.5631500 178.9361790 176.0728940 115.1960050 177.7768250
 169.9509230 113.1020920 163.2179170 169.7498290 112.2388280 163.5792510
 169.7801280 113.0154280 162.2800770 170.7278460 123.7327190 177.9286840
 170.1899550 124.4573250 177.6095540 170.9812420 123.2557530 177.1384180
 171.9803710 111.7011710 179.4542770 172.5703400 111.3927560 180.1420590
 171.1623950 111.2291460 179.6102670 168.7492030 110.2021540 163.2057050
 169.0517930 110.2088970 162.2976200 169.4886620 109.8519400 163.7024710
 173.5840670 124.9678400 178.1873490 173.5099370 125.8713540 178.4945860
 172.6819510 124.6490300 178.1595560 171.9676960 109.1456160 164.1913250
 171.6198960 108.4680150 163.6115700 172.1689730 108.6845670 165.0056640
 174.1326000 124.1336910 165.8099850 175.0276790 124.4721880 165.8318610
 174.1643630 123.4116320 165.1824130 167.7722160 119.5063960 164.0386850
 168.2097030 120.0493630 164.6944430 168.2569890 118.6810910 164.0483190
 164.9867960 122.2952990 171.4907110 165.3170970 121.4274050 171.2585750
 165.4158960 122.5011510 172.3212070 169.5829880 120.6262000 169.1509080
 169.2825420 120.5026970 170.0512990 169.4767370 119.7670590 168.7424810
 165.4758170 123.1623580 174.2288740 165.0389160 123.3424380 175.0612890
 166.0435850 123.9198200 174.0870460 165.3082600 115.6743810 170.5877620
 164.6531440 115.4055450 169.9437320 166.1460550 115.5648290 170.1379600
 166.3458530 116.0596380 175.1280960 166.7131570 115.9723780 176.0076980
 165.7769350 115.2962930 175.0287820 165.8974530 112.9705470 179.0339380
 165.0030580 112.9372230 179.3733090 166.4372080 113.1692260 179.7990630
 164.5220680 112.8842740 166.5302950 163.6184760 113.1472940 166.3554610
 165.0061300 113.1553910 165.7502910 167.0647890 111.9408280 164.4397330
 167.7739590 111.5191500 163.9544610 166.3487830 112.0083510 163.8080680
 166.7122050 107.9947610 163.4799980 167.4350180 108.5356550 163.7981200
 166.9846570 107.7211030 162.6041520 166.4014240 107.2453800 173.3822600
 167.0490430 106.6951180 172.9417760 166.8216080 107.4996950 174.2038410
 166.1546240 107.4009470 176.1247920 165.8061060 107.8573290 176.8906100
 165.8233940 106.5066600 176.2070350 167.7610610 120.5729070 180.2901110
 167.7180240 120.2021980 181.1715570 167.8921620 121.5106640 180.4302930
 171.4616640 122.1288660 175.8910830 171.2208000 122.3963220 175.0041350
 172.4019280 122.2994390 175.9461690 173.6671060 108.5921350 179.6467340
 173.6059950 109.1843180 180.3962750 174.6071440 108.4847310 179.5017600
 166.8266880 106.9285670 179.3998690 167.3749870 106.7473720 178.6364800
 166.8922190 106.1379780 179.9355000 167.5998640 123.5191320 177.4098890
 167.0058960 123.3876020 178.1488930 167.5922480 122.6829460 176.9440990
 167.2310870 120.8849700 176.3606930 166.5044930 120.2654990 176.2932880
 167.2920020 121.2790310 175.4905010 170.8355970 123.0994700 173.1456340
 171.3520990 122.4882060 172.6204600 171.4853350 123.6023480 173.6367350
 173.5751470 123.9903190 173.9725320 173.8629280 123.7357490 173.0958330
 174.0874690 123.4380550 174.5630890 174.7928480 107.7293390 174.5521830
 174.0100270 108.2038890 174.8318590 174.4991410 106.8248220 174.4435010
 165.5140870 124.2024090 169.5703690 165.3462910 123.5694770 170.2685580
 164.6475380 124.4083490 169.2197880 166.1368890 108.0340870 167.0735550
 166.8948250 108.1469750 166.4999580 165.6746060 108.8710070 167.0278980
 172.6782700 110.1480140 170.0637860 171.8657210 109.7737030 169.7233740
 173.1824340 109.3925220 170.3659050 167.1203570 122.8957320 167.0153830
 166.5951190 123.2765350 166.3115790 167.0448150 123.5208090 167.7363540
 168.5094040 108.5604920 165.6137520 169.0386800 107.7734720 165.4845470
 169.1422360 109.2396110 165.8473050 170.7031880 108.2980060 168.6682910
 170.0734620 107.5967370 168.8353040 170.1637020 109.0584190 168.4516070
 173.6423830 124.9119290 181.3393520 174.5691140 124.6763560 181.3829480
 173.6274260 125.7391290 180.8579550 170.8287440 107.5764040 181.1035400
 170.5471710 108.0797640 180.3396220 171.2107140 106.7785790 180.7377530
 169.7196540 124.8439700 165.8903080 170.4515360 124.5598980 165.3426970
 169.9790210 124.6052980 166.7802460 168.8811330 120.9604430 165.8949410
 168.2520210 121.4289530 166.4435240 168.9959160 120.1153650 166.3295600
 176.3361050 115.0110090 152.0450610 176.2555100 114.0964700 151.7742320
 175.9225470 115.5077160 151.3390320 174.4679090 116.7889110 153.9259880
 173.6921190 116.3089550 154.2158450 175.1192020 116.1094760 153.7516040
 168.4844920 117.1008920 154.8035640 167.6529800 116.8457630 155.2032150
 169.0925900 117.1719690 155.5393560 168.4646180 121.1349010 154.9993660
 168.7674220 120.2446750 154.8203880 169.2089770 121.6919230 154.7715910
 166.8936870 112.0610810 148.5878030 166.0053570 112.4026780 148.4857910
 167.1778060 111.8611130 147.6958860 164.8569880 114.6616460 154.4717730
 165.4285990 113.8938660 154.4721370 164.8571420 114.9605220 153.5624340
 174.7149830 123.4807310 152.3263000 174.0961270 123.9364810 151.7557440
 175.5701610 123.6358770 151.9252700 173.9088080 119.4646300 153.9330040
 173.8396360 118.5236240 153.7719170 174.6707940 119.5547710 154.5052610
 166.0994750 110.0700820 156.2586660 165.9197590 109.1726570 156.5389420
 165.6974830 110.6172690 156.9333610 174.9393250 112.2716680 154.1598970
 175.3158070 111.3988560 154.0472640 174.8412760 112.6075380 153.2689410
 169.0698260 110.6442310 149.6216410 169.1765010 111.5446040 149.9285170
 168.1590620 110.5960280 149.3311060 166.7181420 112.5661320 154.8669000
 167.3991530 112.8299690 155.4856400 166.4029470 111.7262190 155.2007010
 170.9105990 113.6128680 153.9541590 171.4184210 114.1109650 154.5946610
 171.4419230 112.8363880 153.7780950 169.1942090 108.2527240 158.2205010
 169.1960530 108.7699630 157.4150910 168.3646400 107.7757420 158.1974940
 175.5813180 118.3646550 149.7194910 174.9630450 118.8296000 149.1557630
 176.0936430 119.0574030 150.1364420 170.4444940 117.8922420 156.3978510
 170.1114320 118.5191340 157.0399580 170.6211620 118.4184300 155.6180180
 168.8757420 109.9637200 156.2275460 169.2174230 110.8079250 155.9329330
 167.9373230 110.1120940 156.3440800 169.6564040 119.8603220 158.2127690
 170.2738040 120.5354300 157.9312140 168.7957160 120.2691200 158.1215190
 164.9496380 119.0503080 147.0934540 164.5724360 119.5390180 146.3619440
 165.2069450 119.7228360 147.7241070 172.5585310 107.4519470 152.5520050
 172.8660290 106.8966360 151.8355550 171.6286010 107.5863930 152.3693040
 174.9466070 115.5168300 149.2880170 174.0195350 115.4505680 149.5168640
 175.0990890 116.4548430 149.1735410 174.9335150 111.7885300 146.2847330
 173.9938820 111.9499260 146.3699790 175.2518410 112.5070980 145.7383320
 170.5522710 116.0433040 152.0699900 170.1479710 115.3310290 151.5745800
 170.6385830 115.6986280 152.9587940 171.0204410 119.7300600 154.2339110
 170.7232700 119.1246070 153.5546890 171.9704230 119.7677910 154.1228470
 169.2651330 112.8176250 155.8498940 169.8165920 112.9271590 155.0752190
 169.7794840 113.1913850 156.5654170 170.1122840 119.4682290 160.8846910
 169.2151370 119.6922260 161.1320310 170.1375710 119.5917230 159.9358310
 168.9394060 116.3395610 159.4604280 168.8001830 117.2118410 159.8291680
 168.0575420 115.9968420 159.3152220 175.2623440 121.2571480 150.7669410
 175.7019350 121.9995810 150.3524800 175.2010330 121.4998050 151.6908370
 170.7374410 122.2817310 161.6689430 170.7089840 122.6860260 160.8017860
 170.5739380 121.3527670 161.5061030 167.2527340 114.9378020 149.5706550
 167.1324940 115.6640110 148.9587820 166.9428230 114.1680930 149.0934460
 164.8912710 118.1093160 155.3775190 164.9693130 118.2441930 154.4330910
 165.5054390 117.4009050 155.5703310 166.1360340 119.8093350 151.7881370
 165.7288420 119.9507940 150.9334970 167.0273350 119.5253510 151.5852580
 175.9539220 123.9585260 158.6948420 176.4683890 123.8693270 159.4970850
 175.1108300 124.3044960 158.9876330 170.4082000 124.0239130 149.9004040
 170.2324480 123.1074670 149.6871840 169.5537740 124.3826420 150.1401840
 164.9472230 119.1507330 157.9169650 165.1103270 118.6812690 157.0989020
 165.4124680 118.6430890 158.5818490 169.7191000 108.2813090 152.9530220
 169.2759150 109.0622630 152.6214740 170.2775990 108.6042980 153.6601160
 174.0060810 111.1481610 158.5565540 173.5440180 111.3564630 159.3685480
 173.6038920 110.3340960 158.2536210 172.8349820 107.9023790 147.8336050
 172.2104000 107.8983660 148.5589360 172.7479940 107.0354750 147.4372020
 171.7566900 108.8260420 154.8119820 172.0539230 109.7323250 154.7311840
 172.3052460 108.3379200 154.1979390 169.5105220 113.4046660 150.6811470
 169.2846140 113.1883830 151.5858090 168.7297750 113.8375120 150.3357440
 171.9504430 114.3032240 161.3471740 171.8548030 113.3626970 161.1972140
 172.7936410 114.5247310 160.9519810 175.3467850 112.0473570 151.3105400
 175.7397420 112.3645770 150.4974090 175.7084700 111.1685450 151.4249920
 167.0814970 110.7145910 159.5005520 166.6878360 111.5621120 159.7078300
 166.3933370 110.0772280 159.6914160 173.6560020 110.7980880 162.5702260
 172.9658340 110.6053080 163.2048350 174.3992320 111.0815520 163.1026560
 164.3832020 108.6374370 153.5335600 164.0945070 109.2077230 154.2460580
 165.1277780 108.1578820 153.8966830 164.5702250 112.5794490 144.7438320
 164.4876920 113.5225250 144.8853310 164.2185310 112.4369400 143.8650670
 175.9322990 114.6379320 155.4056180 175.2004110 115.1466130 155.7546280
 175.5347330 113.8209300 155.1044960 172.3700380 111.3133520 153.8108670
 172.3736440 110.8723470 152.9613210 173.2651500 111.6350850 153.9180490
 168.2202760 111.1960010 152.7702880 167.8802810 111.6735240 153.5269930
 167.4580080 110.7425130 152.4103980 172.4320530 112.3145600 146.8015430
 172.5533350 112.2732080 147.7501250 172.0469040 113.1769750 146.6462160
 176.3948900 110.0913000 154.8179120 176.4121640 110.5421650 155.6620970
 176.1464480 109.1918640 155.0312560 171.4442030 114.6246740 146.1998730
 170.8758930 114.1764990 145.5734640 172.1531030 114.9839520 145.6663880
 166.5211210 118.5258760 160.0765460 166.1366000 117.8852430 160.6748420
 166.8323400 119.2294880 160.6460190 172.6708350 115.3735300 155.5574080
 173.0378480 114.8993870 156.3035420 172.4813410 116.2476870 155.8982420
 165.5348840 110.1178990 151.6867550 165.2495760 109.7534660 152.5246170
 165.4727700 109.3859450 151.0730690 170.4607720 114.4143940 157.8758290
 170.1564790 115.2935920 158.1008650 171.4154180 114.4743730 157.9115730
 168.9889510 118.6204930 148.4725140 168.2151770 118.0802550 148.3123860
 169.7184140 118.1011540 148.1342900 175.2087430 109.0108250 148.4080920
 174.3952040 108.5121420 148.3326230 175.0149380 109.8506500 147.9917270
 175.1296290 117.6879350 160.1520530 175.0633600 116.7675020 159.8978120
 174.5001430 117.7854790 160.8665170 169.0326910 118.2885310 152.1103950
 169.5505580 117.4853570 152.0560840 168.5810930 118.2264450 152.9520780
 173.9196410 119.5551590 147.3831250 174.2612110 120.2993820 146.8874570
 173.0909120 119.8682710 147.7456080 166.5171450 115.2546680 159.0229650
 166.1586390 115.9200530 159.6102990 166.2226010 114.4230230 159.3942270
 169.7184570 115.7130920 161.9069200 169.4184710 115.8588100 161.0097020
 170.4895810 115.1536210 161.8142590 175.0613020 120.5099920 159.9024330
 175.0757560 119.5780880 159.6843240 174.3538120 120.5959680 160.5414100
 172.8887100 119.6365120 150.1547170 173.5758230 120.1834330 150.5354760
 172.1019520 120.1805850 150.1896780 165.0279500 115.2537940 145.6464250
 165.8974350 115.5362740 145.9300170 164.5369820 116.0673810 145.5313060
 172.1914310 116.6411150 149.7672530 172.6477090 117.4516400 149.9932720
 171.8402520 116.3234290 150.5991020 174.4946920 122.1517490 156.9964830
 175.1389140 122.3576870 157.6738250 174.8576360 121.3905890 156.5435680
 168.0926090 106.9848800 150.2395050 167.9640720 106.9766700 151.1879970
 167.2688110 107.3231890 149.8886060 175.7679000 120.1549840 155.7142280
 176.4101230 119.4543000 155.8274450 176.2928350 120.9348280 155.5339170
 165.3950750 124.4665320 146.2125880 165.7548390 125.0654660 145.5583150
 165.2543090 125.0125210 146.9860910 165.0920020 108.7439920 159.7001750
 164.3778540 108.9436840 160.3054360 165.5115060 107.9679490 160.0716550
 165.3792610 122.7320180 160.6868280 165.4883730 121.7914920 160.5463670
 164.7273170 122.9974930 160.0382010 173.3705200 121.0036070 162.0866400
 173.0502070 120.2845310 162.6312090 172.6963560 121.6791140 162.1602460
 171.4119370 121.8496520 147.0299550 171.4029470 122.5826210 146.4144060
 170.4917730 121.6028100 147.1226510 167.0126010 117.0711410 147.7746310
 166.4053960 117.8110310 147.7841610 167.4875360 117.1610770 146.9484510
 174.3978970 121.9124760 145.6924740 174.4990950 121.7088750 144.7626720
 173.4980710 121.6583040 145.8972520 171.9204860 112.4705120 149.6748640
 171.2121010 112.9391460 150.1162250 172.2049340 111.8127130 150.3093830
 173.5460790 113.8901820 157.6741170 174.0446040 114.3647640 158.3393020
 173.6883740 112.9665340 157.8811200 173.0397080 124.4311080 150.3872410
 173.2938580 124.3932470 149.4651780 172.0909560 124.3044410 150.3800660
 170.1239880 110.7790200 147.0499350 170.9730410 111.2160350 146.9839540
 169.7571150 111.0910460 147.8771410 169.0231300 117.0322560 145.5234880
 169.7894570 116.9203920 146.0860310 169.1005990 116.3360530 144.8711650
 167.7178060 114.4647630 146.2067770 167.7981650 113.5175140 146.3185170
 168.6097810 114.7954510 146.3128430 168.5192770 124.6143020 153.3102310
 169.2555250 124.0658480 153.5810880 168.9033690 125.4799030 153.1708300
 165.4038250 120.6816590 149.1843820 164.4778030 120.9237730 149.1749230
 165.8694680 121.5090850 149.0628570 167.5251050 123.7989090 162.4987890
 168.3263780 124.1201140 162.9123290 167.0102870 123.4384670 163.2207800
 171.6295080 123.7873330 145.1327880 172.4223690 124.0762160 144.6809670
 171.1099430 123.3565500 144.4540360 176.3615680 119.9068960 162.4463300
 175.7553840 119.9300560 161.7059050 176.0569790 119.1752000 162.9830550
 165.2448860 116.2862550 161.4423940 165.7487880 115.7069830 162.0140170
 164.5056280 116.5702780 161.9800310 172.1472480 119.0076740 144.9970230
 172.0423120 118.3929090 145.7231610 171.9796700 118.4842630 144.2133240
 172.2986800 117.6933540 160.9759460 171.5332470 118.2618540 160.8914130
 172.4802760 117.4009750 160.0827690 175.3875210 118.0696770 145.6012220
 174.8385310 118.5166070 146.2454960 176.0094470 117.5646020 146.1249890
 167.2771940 114.4292140 162.3374010 167.3177280 114.1306010 163.2459240
 168.1317440 114.8299750 162.1781530 171.0550330 117.0287690 147.4977520
 171.4766750 116.8627560 148.3408910 171.1801170 116.2187920 147.0032660
 169.2177750 113.0084240 160.3048500 168.6874210 112.5175190 159.6771840
 169.8865820 113.4368440 159.7706430 173.5677970 116.0525300 144.7454620
 174.0883630 115.3374320 144.3795770 174.2146370 116.6911170 145.0455130
 169.7050050 109.9746610 160.3845790 169.6106920 109.3567360 159.6596660
 169.1247440 110.7012900 160.1575700 172.4711490 108.5319850 157.4173180
 172.0228790 108.5544110 156.5718730 171.8376690 108.1338870 158.0143480
 172.8771040 117.4274180 158.0385620 173.2959150 118.2706910 157.8661860
 171.9579670 117.5646220 157.8092400 175.2134940 115.1590360 159.4223460
 175.3331150 114.5631500 160.1618300 176.0728940 115.1960050 159.0024760
 169.9509230 113.1020920 144.4435680 169.7498290 112.2388280 144.8049020
 169.7801280 113.0154280 143.5057280 170.7278460 123.7327190 159.1543350
 170.1899550 124.4573250 158.8352050 170.9812420 123.2557530 158.3640690
 171.9803710 111.7011710 160.6799280 172.5703400 111.3927560 161.3677100
 171.1623950 111.2291460 160.8359180 168.7492030 110.2021540 144.4313560
 169.0517930 110.2088970 143.5232710 169.4886620 109.8519400 144.9281220
 173.5840670 124.9678400 159.4130000 173.5099370 125.8713540 159.7202370
 172.6819510 124.6490300 159.3852070 171.9676960 109.1456160 145.4169760
 171.6198960 108.4680150 144.8372210 172.1689730 108.6845670 146.2313150
 174.1326000 124.1336910 147.0356360 175.0276790 124.4721880 147.0575120
 174.1643630 123.4116320 146.4080640 167.7722160 119.5063960 145.2643360
 168.2097030 120.0493630 145.9200940 168.2569890 118.6810910 145.2739700
 164.9867960 122.2952990 152.7163620 165.3170970 121.4274050 152.4842260
 165.4158960 122.5011510 153.5468580 169.5829880 120.6262000 150.3765590
 169.2825420 120.5026970 151.2769500 169.4767370 119.7670590 149.9681320
 165.4758170 123.1623580 155.4545250 165.0389160 123.3424380 156.2869400
 166.0435850 123.9198200 155.3126970 165.3082600 115.6743810 151.8134130
 164.6531440 115.4055450 151.1693830 166.1460550 115.5648290 151.3636110
 166.3458530 116.0596380 156.3537470 166.7131570 115.9723780 157.2333490
 165.7769350 115.2962930 156.2544330 165.8974530 112.9705470 160.2595890
 165.0030580 112.9372230 160.5989600 166.4372080 113.1692260 161.0247140
 164.5220680 112.8842740 147.7559460 163.6184760 113.1472940 147.5811120
 165.0061300 113.1553910 146.9759420 167.0647890 111.9408280 145.6653840
 167.7739590 111.5191500 145.1801120 166.3487830 112.0083510 145.0337190
 166.7122050 107.9947610 144.7056490 167.4350180 108.5356550 145.0237710
 166.9846570 107.7211030 143.8298030 166.4014240 107.2453800 154.6079110
 167.0490430 106.6951180 154.1674270 166.8216080 107.4996950 155.4294920
 166.1546240 107.4009470 157.3504430 165.8061060 107.8573290 158.1162610
 165.8233940 106.5066600 157.4326860 167.7610610 120.5729070 161.5157620
 167.7180240 120.2021980 162.3972080 167.8921620 121.5106640 161.6559440
 171.4616640 122.1288660 157.1167340 171.2208000 122.3963220 156.2297860
 172.4019280 122.2994390 157.1718200 173.6671060 108.5921350 160.8723850
 173.6059950 109.1843180 161.6219260 174.6071440 108.4847310 160.7274110
 166.8266880 106.9285670 160.6255200 167.3749870 106.7473720 159.8621310
 166.8922190 106.1379780 161.1611510 167.5998640 123.5191320 158.6355400
 167.0058960 123.3876020 159.3745440 167.5922480 122.6829460 158.1697500
 167.2310870 120.8849700 157.5863440 166.5044930 120.2654990 157.5189390
 167.2920020 121.2790310 156.7161520 170.8355970 123.0994700 154.3712850
 171.3520990 122.4882060 153.8461110 171.4853350 123.6023480 154.8623860
 173.5751470 123.9903190 155.1981830 173.8629280 123.7357490 154.3214840
 174.0874690 123.4380550 155.7887400 174.7928480 107.7293390 155.7778340
 174.0100270 108.2038890 156.0575100 174.4991410 106.8248220 155.6691520
 165.5140870 124.2024090 150.7960200 165.3462910 123.5694770 151.4942090
 164.6475380 124.4083490 150.4454390 166.1368890 108.0340870 148.2992060
 166.8948250 108.1469750 147.7256090 165.6746060 108.8710070 148.2535490
 172.6782700 110.1480140 151.2894370 171.8657210 109.7737030 150.9490250
 173.1824340 109.3925220 151.5915560 167.1203570 122.8957320 148.2410340
 166.5951190 123.2765350 147.5372300 167.0448150 123.5208090 148.9620050
 168.5094040 108.5604920 146.8394030 169.0386800 107.7734720 146.7101980
 169.1422360 109.2396110 147.0729560 170.7031880 108.2980060 149.8939420
 170.0734620 107.5967370 150.0609550 170.1637020 109.0584190 149.6772580
 173.6423830 124.9119290 162.5650030 174.5691140 124.6763560 162.6085990
 173.6274260 125.7391290 162.0836060 170.8287440 107.5764040 162.3291910
 170.5471710 108.0797640 161.5652730 171.2107140 106.7785790 161.9634040
 169.7196540 124.8439700 147.1159590 170.4515360 124.5598980 146.5683480
 169.9790210 124.6052980 148.0058970 168.8811330 120.9604430 147.1205920
 168.2520210 121.4289530 147.6691750 168.9959160 120.1153650 147.5552110
 176.3361050 115.0110090 133.2707120 176.2555100 114.0964700 132.9998830
 175.9225470 115.5077160 132.5646830 174.4679090 116.7889110 135.1516390
 173.6921190 116.3089550 135.4414960 175.1192020 116.1094760 134.9772550
 168.4844920 117.1008920 136.0292150 167.6529800 116.8457630 136.4288660
 169.0925900 117.1719690 136.7650070 168.4646180 121.1349010 136.2250170
 168.7674220 120.2446750 136.0460390 169.2089770 121.6919230 135.9972420
 166.8936870 112.0610810 129.8134540 166.0053570 112.4026780 129.7114420
 167.1778060 111.8611130 128.9215370 164.8569880 114.6616460 135.6974240
 165.4285990 113.8938660 135.6977880 164.8571420 114.9605220 134.7880850
 174.7149830 123.4807310 133.5519510 174.0961270 123.9364810 132.9813950
 175.5701610 123.6358770 133.1509210 173.9088080 119.4646300 135.1586550
 173.8396360 118.5236240 134.9975680 174.6707940 119.5547710 135.7309120
 166.0994750 110.0700820 137.4843170 165.9197590 109.1726570 137.7645930
 165.6974830 110.6172690 138.1590120 174.9393250 112.2716680 135.3855480
 175.3158070 111.3988560 135.2729150 174.8412760 112.6075380 134.4945920
 169.0698260 110.6442310 130.8472920 169.1765010 111.5446040 131.1541680
 168.1590620 110.5960280 130.5567570 166.7181420 112.5661320 136.0925510
 167.3991530 112.8299690 136.7112910 166.4029470 111.7262190 136.4263520
 170.9105990 113.6128680 135.1798100 171.4184210 114.1109650 135.8203120
 171.4419230 112.8363880 135.0037460 169.1942090 108.2527240 139.4461520
 169.1960530 108.7699630 138.6407420 168.3646400 107.7757420 139.4231450
 175.5813180 118.3646550 130.9451420 174.9630450 118.8296000 130.3814140
 176.0936430 119.0574030 131.3620930 170.4444940 117.8922420 137.6235020
 170.1114320 118.5191340 138.2656090 170.6211620 118.4184300 136.8436690
 168.8757420 109.9637200 137.4531970 169.2174230 110.8079250 137.1585840
 167.9373230 110.1120940 137.5697310 169.6564040 119.8603220 139.4384200
 170.2738040 120.5354300 139.1568650 168.7957160 120.2691200 139.3471700
 164.9496380 119.0503080 128.3191050 164.5724360 119.5390180 127.5875950
 165.2069450 119.7228360 128.9497580 172.5585310 107.4519470 133.7776560
 172.8660290 106.8966360 133.0612060 171.6286010 107.5863930 133.5949550
 174.9466070 115.5168300 130.5136680 174.0195350 115.4505680 130.7425150
 175.0990890 116.4548430 130.3991920 174.9335150 111.7885300 127.5103840
 173.9938820 111.9499260 127.5956300 175.2518410 112.5070980 126.9639830
 170.5522710 116.0433040 133.2956410 170.1479710 115.3310290 132.8002310
 170.6385830 115.6986280 134.1844450 171.0204410 119.7300600 135.4595620
 170.7232700 119.1246070 134.7803400 171.9704230 119.7677910 135.3484980
 169.2651330 112.8176250 137.0755450 169.8165920 112.9271590 136.3008700
 169.7794840 113.1913850 137.7910680 170.1122840 119.4682290 142.1103420
 169.2151370 119.6922260 142.3576820 170.1375710 119.5917230 141.1614820
 168.9394060 116.3395610 140.6860790 168.8001830 117.2118410 141.0548190
 168.0575420 115.9968420 140.5408730 175.2623440 121.2571480 131.9925920
 175.7019350 121.9995810 131.5781310 175.2010330 121.4998050 132.9164880
 170.7374410 122.2817310 142.8945940 170.7089840 122.6860260 142.0274370
 170.5739380 121.3527670 142.7317540 167.2527340 114.9378020 130.7963060
 167.1324940 115.6640110 130.1844330 166.9428230 114.1680930 130.3190970
 164.8912710 118.1093160 136.6031700 164.9693130 118.2441930 135.6587420
 165.5054390 117.4009050 136.7959820 166.1360340 119.8093350 133.0137880
 165.7288420 119.9507940 132.1591480 167.0273350 119.5253510 132.8109090
 175.9539220 123.9585260 139.9204930 176.4683890 123.8693270 140.7227360
 175.1108300 124.3044960 140.2132840 170.4082000 124.0239130 131.1260550
 170.2324480 123.1074670 130.9128350 169.5537740 124.3826420 131.3658350
 164.9472230 119.1507330 139.1426160 165.1103270 118.6812690 138.3245530
 165.4124680 118.6430890 139.8075000 169.7191000 108.2813090 134.1786730
 169.2759150 109.0622630 133.8471250 170.2775990 108.6042980 134.8857670
 174.0060810 111.1481610 139.7822050 173.5440180 111.3564630 140.5941990
 173.6038920 110.3340960 139.4792720 172.8349820 107.9023790 129.0592560
 172.2104000 107.8983660 129.7845870 172.7479940 107.0354750 128.6628530
 171.7566900 108.8260420 136.0376330 172.0539230 109.7323250 135.9568350
 172.3052460 108.3379200 135.4235900 169.5105220 113.4046660 131.9067980
 169.2846140 113.1883830 132.8114600 168.7297750 113.8375120 131.5613950
 171.9504430 114.3032240 142.5728250 171.8548030 113.3626970 142.4228650
 172.7936410 114.5247310 142.1776320 175.3467850 112.0473570 132.5361910
 175.7397420 112.3645770 131.7230600 175.7084700 111.1685450 132.6506430
 167.0814970 110.7145910 140.7262030 166.6878360 111.5621120 140.9334810
 166.3933370 110.0772280 140.9170670 173.6560020 110.7980880 143.7958770
 172.9658340 110.6053080 144.4304860 174.3992320 111.0815520 144.3283070
 164.3832020 108.6374370 134.7592110 164.0945070 109.2077230 135.4717090
 165.1277780 108.1578820 135.1223340 164.5702250 112.5794490 125.9694830
 164.4876920 113.5225250 126.1109820 164.2185310 112.4369400 125.0907180
 175.9322990 114.6379320 136.6312690 175.2004110 115.1466130 136.9802790
 175.5347330 113.8209300 136.3301470 172.3700380 111.3133520 135.0365180
 172.3736440 110.8723470 134.1869720 173.2651500 111.6350850 135.1437000
 168.2202760 111.1960010 133.9959390 167.8802810 111.6735240 134.7526440
 167.4580080 110.7425130 133.6360490 172.4320530 112.3145600 128.0271940
 172.5533350 112.2732080 128.9757760 172.0469040 113.1769750 127.8718670
 176.3948900 110.0913000 136.0435630 176.4121640 110.5421650 136.8877480
 176.1464480 109.1918640 136.2569070 171.4442030 114.6246740 127.4255240
 170.8758930 114.1764990 126.7991150 172.1531030 114.9839520 126.8920390
 166.5211210 118.5258760 141.3021970 166.1366000 117.8852430 141.9004930
 166.8323400 119.2294880 141.8716700 172.6708350 115.3735300 136.7830590
 173.0378480 114.8993870 137.5291930 172.4813410 116.2476870 137.1238930
 165.5348840 110.1178990 132.9124060 165.2495760 109.7534660 133.7502680
 165.4727700 109.3859450 132.2987200 170.4607720 114.4143940 139.1014800
 170.1564790 115.2935920 139.3265160 171.4154180 114.4743730 139.1372240
 168.9889510 118.6204930 129.6981650 168.2151770 118.0802550 129.5380370
 169.7184140 118.1011540 129.3599410 175.2087430 109.0108250 129.6337430
 174.3952040 108.5121420 129.5582740 175.0149380 109.8506500 129.2173780
 175.1296290 117.6879350 141.3777040 175.0633600 116.7675020 141.1234630
 174.5001430 117.7854790 142.0921680 169.0326910 118.2885310 133.3360460
 169.5505580 117.4853570 133.2817350 168.5810930 118.2264450 134.1777290
 173.9196410 119.5551590 128.6087760 174.2612110 120.2993820 128.1131080
 173.0909120 119.8682710 128.9712590 166.5171450 115.2546680 140.2486160
 166.1586390 115.9200530 140.8359500 166.2226010 114.4230230 140.6198780
 169.7184570 115.7130920 143.1325710 169.4184710 115.8588100 142.2353530
 170.4895810 115.1536210 143.0399100 175.0613020 120.5099920 141.1280840
 175.0757560 119.5780880 140.9099750 174.3538120 120.5959680 141.7670610
 172.8887100 119.6365120 131.3803680 173.5758230 120.1834330 131.7611270
 172.1019520 120.1805850 131.4153290 165.0279500 115.2537940 126.8720760
 165.8974350 115.5362740 127.1556680 164.5369820 116.0673810 126.7569570
 172.1914310 116.6411150 130.9929040 172.6477090 117.4516400 131.2189230
 171.8402520 116.3234290 131.8247530 174.4946920 122.1517490 138.2221340
 175.1389140 122.3576870 138.8994760 174.8576360 121.3905890 137.7692190
 168.0926090 106.9848800 131.4651560 167.9640720 106.9766700 132.4136480
 167.2688110 107.3231890 131.1142570 175.7679000 120.1549840 136.9398790
 176.4101230 119.4543000 137.0530960 176.2928350 120.9348280 136.7595680
 165.3950750 124.4665320 127.4382390 165.7548390 125.0654660 126.7839660
 165.2543090 125.0125210 128.2117420 165.0920020 108.7439920 140.9258260
 164.3778540 108.9436840 141.5310870 165.5115060 107.9679490 141.2973060
 165.3792610 122.7320180 141.9124790 165.4883730 121.7914920 141.7720180
 164.7273170 122.9974930 141.2638520 173.3705200 121.0036070 143.3122910
 173.0502070 120.2845310 143.8568600 172.6963560 121.6791140 143.3858970
 171.4119370 121.8496520 128.2556060 171.4029470 122.5826210 127.6400570
 170.4917730 121.6028100 128.3483020 167.0126010 117.0711410 129.0002820
 166.4053960 117.8110310 129.0098120 167.4875360 117.1610770 128.1741020
 174.3978970 121.9124760 126.9181250 174.4990950 121.7088750 125.9883230
 173.4980710 121.6583040 127.1229030 171.9204860 112.4705120 130.9005150
 171.2121010 112.9391460 131.3418760 172.2049340 111.8127130 131.5350340
 173.5460790 113.8901820 138.8997680 174.0446040 114.3647640 139.5649530
 173.6883740 112.9665340 139.1067710 173.0397080 124.4311080 131.6128920
 173.2938580 124.3932470 130.6908290 172.0909560 124.3044410 131.6057170
 170.1239880 110.7790200 128.2755860 170.9730410 111.2160350 128.2096050
 169.7571150 111.0910460 129.1027920 169.0231300 117.0322560 126.7491390
 169.7894570 116.9203920 127.3116820 169.1005990 116.3360530 126.0968160
 167.7178060 114.4647630 127.4324280 167.7981650 113.5175140 127.5441680
 168.6097810 114.7954510 127.5384940 168.5192770 124.6143020 134.5358820
 169.2555250 124.0658480 134.8067390 168.9033690 125.4799030 134.3964810
 165.4038250 120.6816590 130.4100330 164.4778030 120.9237730 130.4005740
 165.8694680 121.5090850 130.2885080 167.5251050 123.7989090 143.7244400
 168.3263780 124.1201140 144.1379800 167.0102870 123.4384670 144.4464310
 171.6295080 123.7873330 126.3584390 172.4223690 124.0762160 125.9066180
 171.1099430 123.3565500 125.6796870 176.3615680 119.9068960 143.6719810
 175.7553840 119.9300560 142.9315560 176.0569790 119.1752000 144.2087060
 165.2448860 116.2862550 142.6680450 165.7487880 115.7069830 143.2396680
 164.5056280 116.5702780 143.2056820 172.1472480 119.0076740 126.2226740
 172.0423120 118.3929090 126.9488120 171.9796700 118.4842630 125.4389750
 172.2986800 117.6933540 142.2015970 171.5332470 118.2618540 142.1170640
 172.4802760 117.4009750 141.3084200 175.3875210 118.0696770 126.8268730
 174.8385310 118.5166070 127.4711470 176.0094470 117.5646020 127.3506400
 167.2771940 114.4292140 143.5630520 167.3177280 114.1306010 144.4715750
 168.1317440 114.8299750 143.4038040 171.0550330 117.0287690 128.7234030
 171.4766750 116.8627560 129.5665420 171.1801170 116.2187920 128.2289170
 169.2177750 113.0084240 141.5305010 168.6874210 112.5175190 140.9028350
 169.8865820 113.4368440 140.9962940 173.5677970 116.0525300 125.9711130
 174.0883630 115.3374320 125.6052280 174.2146370 116.6911170 126.2711640
 169.7050050 109.9746610 141.6102300 169.6106920 109.3567360 140.8853170
 169.1247440 110.7012900 141.3832210 172.4711490 108.5319850 138.6429690
 172.0228790 108.5544110 137.7975240 171.8376690 108.1338870 139.2399990
 172.8771040 117.4274180 139.2642130 173.2959150 118.2706910 139.0918370
 171.9579670 117.5646220 139.0348910 175.2134940 115.1590360 140.6479970
 175.3331150 114.5631500 141.3874810 176.0728940 115.1960050 140.2281270
 169.9509230 113.1020920 125.6692190 169.7498290 112.2388280 126.0305530
 169.7801280 113.0154280 124.7313790 170.7278460 123.7327190 140.3799860
 170.1899550 124.4573250 140.0608560 170.9812420 123.2557530 139.5897200
 171.9803710 111.7011710 141.9055790 172.5703400 111.3927560 142.5933610
 171.1623950 111.2291460 142.0615690 168.7492030 110.2021540 125.6570070
 169.0517930 110.2088970 124.7489220 169.4886620 109.8519400 126.1537730
 173.5840670 124.9678400 140.6386510 173.5099370 125.8713540 140.9458880
 172.6819510 124.6490300 140.6108580 171.9676960 109.1456160 126.6426270
 171.6198960 108.4680150 126.0628720 172.1689730 108.6845670 127.4569660
 174.1326000 124.1336910 128.2612870 175.0276790 124.4721880 128.2831630
 174.1643630 123.4116320 127.6337150 167.7722160 119.5063960 126.4899870
 168.2097030 120.0493630 127.1457450 168.2569890 118.6810910 126.4996210
 164.9867960 122.2952990 133.9420130 165.3170970 121.4274050 133.7098770
 165.4158960 122.5011510 134.7725090 169.5829880 120.6262000 131.6022100
 169.2825420 120.5026970 132.5026010 169.4767370 119.7670590 131.1937830
 165.4758170 123.1623580 136.6801760 165.0389160 123.3424380 137.5125910
 166.0435850 123.9198200 136.5383480 165.3082600 115.6743810 133.0390640
 164.6531440 115.4055450 132.3950340 166.1460550 115.5648290 132.5892620
 166.3458530 116.0596380 137.5793980 166.7131570 115.9723780 138.4590000
 165.7769350 115.2962930 137.4800840 165.8974530 112.9705470 141.4852400
```
