## Supplementary material for "How a pathogenic mutation impairs Hsp60 functional dynamics from monomeric to fully assembled states": Input scripts and videos: D_WT_ASPASP.rst (part 6 of 20)

```
 165.0030580 112.9372230 141.8246110 166.4372080 113.1692260 142.2503650
 164.5220680 112.8842740 128.9815970 163.6184760 113.1472940 128.8067630
 165.0061300 113.1553910 128.2015930 167.0647890 111.9408280 126.8910350
 167.7739590 111.5191500 126.4057630 166.3487830 112.0083510 126.2593700
 166.7122050 107.9947610 125.9313000 167.4350180 108.5356550 126.2494220
 166.9846570 107.7211030 125.0554540 166.4014240 107.2453800 135.8335620
 167.0490430 106.6951180 135.3930780 166.8216080 107.4996950 136.6551430
 166.1546240 107.4009470 138.5760940 165.8061060 107.8573290 139.3419120
 165.8233940 106.5066600 138.6583370 167.7610610 120.5729070 142.7414130
 167.7180240 120.2021980 143.6228590 167.8921620 121.5106640 142.8815950
 171.4616640 122.1288660 138.3423850 171.2208000 122.3963220 137.4554370
 172.4019280 122.2994390 138.3974710 173.6671060 108.5921350 142.0980360
 173.6059950 109.1843180 142.8475770 174.6071440 108.4847310 141.9530620
 166.8266880 106.9285670 141.8511710 167.3749870 106.7473720 141.0877820
 166.8922190 106.1379780 142.3868020 167.5998640 123.5191320 139.8611910
 167.0058960 123.3876020 140.6001950 167.5922480 122.6829460 139.3954010
 167.2310870 120.8849700 138.8119950 166.5044930 120.2654990 138.7445900
 167.2920020 121.2790310 137.9418030 170.8355970 123.0994700 135.5969360
 171.3520990 122.4882060 135.0717620 171.4853350 123.6023480 136.0880370
 173.5751470 123.9903190 136.4238340 173.8629280 123.7357490 135.5471350
 174.0874690 123.4380550 137.0143910 174.7928480 107.7293390 137.0034850
 174.0100270 108.2038890 137.2831610 174.4991410 106.8248220 136.8948030
 165.5140870 124.2024090 132.0216710 165.3462910 123.5694770 132.7198600
 164.6475380 124.4083490 131.6710900 166.1368890 108.0340870 129.5248570
 166.8948250 108.1469750 128.9512600 165.6746060 108.8710070 129.4792000
 172.6782700 110.1480140 132.5150880 171.8657210 109.7737030 132.1746760
 173.1824340 109.3925220 132.8172070 167.1203570 122.8957320 129.4666850
 166.5951190 123.2765350 128.7628810 167.0448150 123.5208090 130.1876560
 168.5094040 108.5604920 128.0650540 169.0386800 107.7734720 127.9358490
 169.1422360 109.2396110 128.2986070 170.7031880 108.2980060 131.1195930
 170.0734620 107.5967370 131.2866060 170.1637020 109.0584190 130.9029090
 173.6423830 124.9119290 143.7906540 174.5691140 124.6763560 143.8342500
 173.6274260 125.7391290 143.3092570 170.8287440 107.5764040 143.5548420
 170.5471710 108.0797640 142.7909240 171.2107140 106.7785790 143.1890550
 169.7196540 124.8439700 128.3416100 170.4515360 124.5598980 127.7939990
 169.9790210 124.6052980 129.2315480 168.8811330 120.9604430 128.3462430
 168.2520210 121.4289530 128.8948260 168.9959160 120.1153650 128.7808620
 176.3361050 115.0110090 114.4963630 176.2555100 114.0964700 114.2255340
 175.9225470 115.5077160 113.7903340 174.4679090 116.7889110 116.3772900
 173.6921190 116.3089550 116.6671470 175.1192020 116.1094760 116.2029060
 168.4844920 117.1008920 117.2548660 167.6529800 116.8457630 117.6545170
 169.0925900 117.1719690 117.9906580 168.4646180 121.1349010 117.4506680
 168.7674220 120.2446750 117.2716900 169.2089770 121.6919230 117.2228930
 166.8936870 112.0610810 111.0391050 166.0053570 112.4026780 110.9370930
 167.1778060 111.8611130 110.1471880 164.8569880 114.6616460 116.9230750
 165.4285990 113.8938660 116.9234390 164.8571420 114.9605220 116.0137360
 174.7149830 123.4807310 114.7776020 174.0961270 123.9364810 114.2070460
 175.5701610 123.6358770 114.3765720 173.9088080 119.4646300 116.3843060
 173.8396360 118.5236240 116.2232190 174.6707940 119.5547710 116.9565630
 166.0994750 110.0700820 118.7099680 165.9197590 109.1726570 118.9902440
 165.6974830 110.6172690 119.3846630 174.9393250 112.2716680 116.6111990
 175.3158070 111.3988560 116.4985660 174.8412760 112.6075380 115.7202430
 169.0698260 110.6442310 112.0729430 169.1765010 111.5446040 112.3798190
 168.1590620 110.5960280 111.7824080 166.7181420 112.5661320 117.3182020
 167.3991530 112.8299690 117.9369420 166.4029470 111.7262190 117.6520030
 170.9105990 113.6128680 116.4054610 171.4184210 114.1109650 117.0459630
 171.4419230 112.8363880 116.2293970 169.1942090 108.2527240 120.6718030
 169.1960530 108.7699630 119.8663930 168.3646400 107.7757420 120.6487960
 175.5813180 118.3646550 112.1707930 174.9630450 118.8296000 111.6070650
 176.0936430 119.0574030 112.5877440 170.4444940 117.8922420 118.8491530
 170.1114320 118.5191340 119.4912600 170.6211620 118.4184300 118.0693200
 168.8757420 109.9637200 118.6788480 169.2174230 110.8079250 118.3842350
 167.9373230 110.1120940 118.7953820 169.6564040 119.8603220 120.6640710
 170.2738040 120.5354300 120.3825160 168.7957160 120.2691200 120.5728210
 164.9496380 119.0503080 109.5447560 164.5724360 119.5390180 108.8132460
 165.2069450 119.7228360 110.1754090 172.5585310 107.4519470 115.0033070
 172.8660290 106.8966360 114.2868570 171.6286010 107.5863930 114.8206060
 174.9466070 115.5168300 111.7393190 174.0195350 115.4505680 111.9681660
 175.0990890 116.4548430 111.6248430 174.9335150 111.7885300 108.7360350
 173.9938820 111.9499260 108.8212810 175.2518410 112.5070980 108.1896340
 170.5522710 116.0433040 114.5212920 170.1479710 115.3310290 114.0258820
 170.6385830 115.6986280 115.4100960 171.0204410 119.7300600 116.6852130
 170.7232700 119.1246070 116.0059910 171.9704230 119.7677910 116.5741490
 169.2651330 112.8176250 118.3011960 169.8165920 112.9271590 117.5265210
 169.7794840 113.1913850 119.0167190 170.1122840 119.4682290 123.3359930
 169.2151370 119.6922260 123.5833330 170.1375710 119.5917230 122.3871330
 168.9394060 116.3395610 121.9117300 168.8001830 117.2118410 122.2804700
 168.0575420 115.9968420 121.7665240 175.2623440 121.2571480 113.2182430
 175.7019350 121.9995810 112.8037820 175.2010330 121.4998050 114.1421390
 170.7374410 122.2817310 124.1202450 170.7089840 122.6860260 123.2530880
 170.5739380 121.3527670 123.9574050 167.2527340 114.9378020 112.0219570
 167.1324940 115.6640110 111.4100840 166.9428230 114.1680930 111.5447480
 164.8912710 118.1093160 117.8288210 164.9693130 118.2441930 116.8843930
 165.5054390 117.4009050 118.0216330 166.1360340 119.8093350 114.2394390
 165.7288420 119.9507940 113.3847990 167.0273350 119.5253510 114.0365600
 175.9539220 123.9585260 121.1461440 176.4683890 123.8693270 121.9483870
 175.1108300 124.3044960 121.4389350 170.4082000 124.0239130 112.3517060
 170.2324480 123.1074670 112.1384860 169.5537740 124.3826420 112.5914860
 164.9472230 119.1507330 120.3682670 165.1103270 118.6812690 119.5502040
 165.4124680 118.6430890 121.0331510 169.7191000 108.2813090 115.4043240
 169.2759150 109.0622630 115.0727760 170.2775990 108.6042980 116.1114180
 174.0060810 111.1481610 121.0078560 173.5440180 111.3564630 121.8198500
 173.6038920 110.3340960 120.7049230 172.8349820 107.9023790 110.2849070
 172.2104000 107.8983660 111.0102380 172.7479940 107.0354750 109.8885040
 171.7566900 108.8260420 117.2632840 172.0539230 109.7323250 117.1824860
 172.3052460 108.3379200 116.6492410 169.5105220 113.4046660 113.1324490
 169.2846140 113.1883830 114.0371110 168.7297750 113.8375120 112.7870460
 171.9504430 114.3032240 123.7984760 171.8548030 113.3626970 123.6485160
 172.7936410 114.5247310 123.4032830 175.3467850 112.0473570 113.7618420
 175.7397420 112.3645770 112.9487110 175.7084700 111.1685450 113.8762940
 167.0814970 110.7145910 121.9518540 166.6878360 111.5621120 122.1591320
 166.3933370 110.0772280 122.1427180 173.6560020 110.7980880 125.0215280
 172.9658340 110.6053080 125.6561370 174.3992320 111.0815520 125.5539580
 164.3832020 108.6374370 115.9848620 164.0945070 109.2077230 116.6973600
 165.1277780 108.1578820 116.3479850 164.5702250 112.5794490 107.1951340
 164.4876920 113.5225250 107.3366330 164.2185310 112.4369400 106.3163690
 175.9322990 114.6379320 117.8569200 175.2004110 115.1466130 118.2059300
 175.5347330 113.8209300 117.5557980 172.3700380 111.3133520 116.2621690
 172.3736440 110.8723470 115.4126230 173.2651500 111.6350850 116.3693510
 168.2202760 111.1960010 115.2215900 167.8802810 111.6735240 115.9782950
 167.4580080 110.7425130 114.8617000 172.4320530 112.3145600 109.2528450
 172.5533350 112.2732080 110.2014270 172.0469040 113.1769750 109.0975180
 176.3948900 110.0913000 117.2692140 176.4121640 110.5421650 118.1133990
 176.1464480 109.1918640 117.4825580 171.4442030 114.6246740 108.6511750
 170.8758930 114.1764990 108.0247660 172.1531030 114.9839520 108.1176900
 166.5211210 118.5258760 122.5278480 166.1366000 117.8852430 123.1261440
 166.8323400 119.2294880 123.0973210 172.6708350 115.3735300 118.0087100
 173.0378480 114.8993870 118.7548440 172.4813410 116.2476870 118.3495440
 165.5348840 110.1178990 114.1380570 165.2495760 109.7534660 114.9759190
 165.4727700 109.3859450 113.5243710 170.4607720 114.4143940 120.3271310
 170.1564790 115.2935920 120.5521670 171.4154180 114.4743730 120.3628750
 168.9889510 118.6204930 110.9238160 168.2151770 118.0802550 110.7636880
 169.7184140 118.1011540 110.5855920 175.2087430 109.0108250 110.8593940
 174.3952040 108.5121420 110.7839250 175.0149380 109.8506500 110.4430290
 175.1296290 117.6879350 122.6033550 175.0633600 116.7675020 122.3491140
 174.5001430 117.7854790 123.3178190 169.0326910 118.2885310 114.5616970
 169.5505580 117.4853570 114.5073860 168.5810930 118.2264450 115.4033800
 173.9196410 119.5551590 109.8344270 174.2612110 120.2993820 109.3387590
 173.0909120 119.8682710 110.1969100 166.5171450 115.2546680 121.4742670
 166.1586390 115.9200530 122.0616010 166.2226010 114.4230230 121.8455290
 169.7184570 115.7130920 124.3582220 169.4184710 115.8588100 123.4610040
 170.4895810 115.1536210 124.2655610 175.0613020 120.5099920 122.3537350
 175.0757560 119.5780880 122.1356260 174.3538120 120.5959680 122.9927120
 172.8887100 119.6365120 112.6060190 173.5758230 120.1834330 112.9867780
 172.1019520 120.1805850 112.6409800 165.0279500 115.2537940 108.0977270
 165.8974350 115.5362740 108.3813190 164.5369820 116.0673810 107.9826080
 172.1914310 116.6411150 112.2185550 172.6477090 117.4516400 112.4445740
 171.8402520 116.3234290 113.0504040 174.4946920 122.1517490 119.4477850
 175.1389140 122.3576870 120.1251270 174.8576360 121.3905890 118.9948700
 168.0926090 106.9848800 112.6908070 167.9640720 106.9766700 113.6392990
 167.2688110 107.3231890 112.3399080 175.7679000 120.1549840 118.1655300
 176.4101230 119.4543000 118.2787470 176.2928350 120.9348280 117.9852190
 165.3950750 124.4665320 108.6638900 165.7548390 125.0654660 108.0096170
 165.2543090 125.0125210 109.4373930 165.0920020 108.7439920 122.1514770
 164.3778540 108.9436840 122.7567380 165.5115060 107.9679490 122.5229570
 165.3792610 122.7320180 123.1381300 165.4883730 121.7914920 122.9976690
 164.7273170 122.9974930 122.4895030 173.3705200 121.0036070 124.5379420
 173.0502070 120.2845310 125.0825110 172.6963560 121.6791140 124.6115480
 171.4119370 121.8496520 109.4812570 171.4029470 122.5826210 108.8657080
 170.4917730 121.6028100 109.5739530 167.0126010 117.0711410 110.2259330
 166.4053960 117.8110310 110.2354630 167.4875360 117.1610770 109.3997530
 174.3978970 121.9124760 108.1437760 174.4990950 121.7088750 107.2139740
 173.4980710 121.6583040 108.3485540 171.9204860 112.4705120 112.1261660
 171.2121010 112.9391460 112.5675270 172.2049340 111.8127130 112.7606850
 173.5460790 113.8901820 120.1254190 174.0446040 114.3647640 120.7906040
 173.6883740 112.9665340 120.3324220 173.0397080 124.4311080 112.8385430
 173.2938580 124.3932470 111.9164800 172.0909560 124.3044410 112.8313680
 170.1239880 110.7790200 109.5012370 170.9730410 111.2160350 109.4352560
 169.7571150 111.0910460 110.3284430 169.0231300 117.0322560 107.9747900
 169.7894570 116.9203920 108.5373330 169.1005990 116.3360530 107.3224670
 167.7178060 114.4647630 108.6580790 167.7981650 113.5175140 108.7698190
 168.6097810 114.7954510 108.7641450 168.5192770 124.6143020 115.7615330
 169.2555250 124.0658480 116.0323900 168.9033690 125.4799030 115.6221320
 165.4038250 120.6816590 111.6356840 164.4778030 120.9237730 111.6262250
 165.8694680 121.5090850 111.5141590 167.5251050 123.7989090 124.9500910
 168.3263780 124.1201140 125.3636310 167.0102870 123.4384670 125.6720820
 171.6295080 123.7873330 107.5840900 172.4223690 124.0762160 107.1322690
 171.1099430 123.3565500 106.9053380 176.3615680 119.9068960 124.8976320
 175.7553840 119.9300560 124.1572070 176.0569790 119.1752000 125.4343570
 165.2448860 116.2862550 123.8936960 165.7487880 115.7069830 124.4653190
 164.5056280 116.5702780 124.4313330 172.1472480 119.0076740 107.4483250
 172.0423120 118.3929090 108.1744630 171.9796700 118.4842630 106.6646260
 172.2986800 117.6933540 123.4272480 171.5332470 118.2618540 123.3427150
 172.4802760 117.4009750 122.5340710 175.3875210 118.0696770 108.0525240
 174.8385310 118.5166070 108.6967980 176.0094470 117.5646020 108.5762910
 167.2771940 114.4292140 124.7887030 167.3177280 114.1306010 125.6972260
 168.1317440 114.8299750 124.6294550 171.0550330 117.0287690 109.9490540
 171.4766750 116.8627560 110.7921930 171.1801170 116.2187920 109.4545680
 169.2177750 113.0084240 122.7561520 168.6874210 112.5175190 122.1284860
 169.8865820 113.4368440 122.2219450 173.5677970 116.0525300 107.1967640
 174.0883630 115.3374320 106.8308790 174.2146370 116.6911170 107.4968150
 169.7050050 109.9746610 122.8358810 169.6106920 109.3567360 122.1109680
 169.1247440 110.7012900 122.6088720 172.4711490 108.5319850 119.8686200
 172.0228790 108.5544110 119.0231750 171.8376690 108.1338870 120.4656500
 172.8771040 117.4274180 120.4898640 173.2959150 118.2706910 120.3174880
 171.9579670 117.5646220 120.2605420 175.2134940 115.1590360 121.8736480
 175.3331150 114.5631500 122.6131320 176.0728940 115.1960050 121.4537780
 169.9509230 113.1020920 106.8948700 169.7498290 112.2388280 107.2562040
 169.7801280 113.0154280 105.9570300 170.7278460 123.7327190 121.6056370
 170.1899550 124.4573250 121.2865070 170.9812420 123.2557530 120.8153710
 171.9803710 111.7011710 123.1312300 172.5703400 111.3927560 123.8190120
 171.1623950 111.2291460 123.2872200 168.7492030 110.2021540 106.8826580
 169.0517930 110.2088970 105.9745730 169.4886620 109.8519400 107.3794240
 173.5840670 124.9678400 121.8643020 173.5099370 125.8713540 122.1715390
 172.6819510 124.6490300 121.8365090 171.9676960 109.1456160 107.8682780
 171.6198960 108.4680150 107.2885230 172.1689730 108.6845670 108.6826170
 174.1326000 124.1336910 109.4869380 175.0276790 124.4721880 109.5088140
 174.1643630 123.4116320 108.8593660 167.7722160 119.5063960 107.7156380
 168.2097030 120.0493630 108.3713960 168.2569890 118.6810910 107.7252720
 164.9867960 122.2952990 115.1676640 165.3170970 121.4274050 114.9355280
 165.4158960 122.5011510 115.9981600 169.5829880 120.6262000 112.8278610
 169.2825420 120.5026970 113.7282520 169.4767370 119.7670590 112.4194340
 165.4758170 123.1623580 117.9058270 165.0389160 123.3424380 118.7382420
 166.0435850 123.9198200 117.7639990 165.3082600 115.6743810 114.2647150
 164.6531440 115.4055450 113.6206850 166.1460550 115.5648290 113.8149130
 166.3458530 116.0596380 118.8050490 166.7131570 115.9723780 119.6846510
 165.7769350 115.2962930 118.7057350 165.8974530 112.9705470 122.7108910
 165.0030580 112.9372230 123.0502620 166.4372080 113.1692260 123.4760160
 164.5220680 112.8842740 110.2072480 163.6184760 113.1472940 110.0324140
 165.0061300 113.1553910 109.4272440 167.0647890 111.9408280 108.1166860
 167.7739590 111.5191500 107.6314140 166.3487830 112.0083510 107.4850210
 166.7122050 107.9947610 107.1569510 167.4350180 108.5356550 107.4750730
 166.9846570 107.7211030 106.2811050 166.4014240 107.2453800 117.0592130
 167.0490430 106.6951180 116.6187290 166.8216080 107.4996950 117.8807940
 166.1546240 107.4009470 119.8017450 165.8061060 107.8573290 120.5675630
 165.8233940 106.5066600 119.8839880 167.7610610 120.5729070 123.9670640
 167.7180240 120.2021980 124.8485100 167.8921620 121.5106640 124.1072460
 171.4616640 122.1288660 119.5680360 171.2208000 122.3963220 118.6810880
 172.4019280 122.2994390 119.6231220 173.6671060 108.5921350 123.3236870
 173.6059950 109.1843180 124.0732280 174.6071440 108.4847310 123.1787130
 166.8266880 106.9285670 123.0768220 167.3749870 106.7473720 122.3134330
 166.8922190 106.1379780 123.6124530 167.5998640 123.5191320 121.0868420
 167.0058960 123.3876020 121.8258460 167.5922480 122.6829460 120.6210520
 167.2310870 120.8849700 120.0376460 166.5044930 120.2654990 119.9702410
 167.2920020 121.2790310 119.1674540 170.8355970 123.0994700 116.8225870
 171.3520990 122.4882060 116.2974130 171.4853350 123.6023480 117.3136880
 173.5751470 123.9903190 117.6494850 173.8629280 123.7357490 116.7727860
 174.0874690 123.4380550 118.2400420 174.7928480 107.7293390 118.2291360
 174.0100270 108.2038890 118.5088120 174.4991410 106.8248220 118.1204540
 165.5140870 124.2024090 113.2473220 165.3462910 123.5694770 113.9455110
 164.6475380 124.4083490 112.8967410 166.1368890 108.0340870 110.7505080
 166.8948250 108.1469750 110.1769110 165.6746060 108.8710070 110.7048510
 172.6782700 110.1480140 113.7407390 171.8657210 109.7737030 113.4003270
 173.1824340 109.3925220 114.0428580 167.1203570 122.8957320 110.6923360
 166.5951190 123.2765350 109.9885320 167.0448150 123.5208090 111.4133070
 168.5094040 108.5604920 109.2907050 169.0386800 107.7734720 109.1615000
 169.1422360 109.2396110 109.5242580 170.7031880 108.2980060 112.3452440
 170.0734620 107.5967370 112.5122570 170.1637020 109.0584190 112.1285600
 173.6423830 124.9119290 125.0163050 174.5691140 124.6763560 125.0599010
 173.6274260 125.7391290 124.5349080 170.8287440 107.5764040 124.7804930
 170.5471710 108.0797640 124.0165750 171.2107140 106.7785790 124.4147060
 169.7196540 124.8439700 109.5672610 170.4515360 124.5598980 109.0196500
 169.9790210 124.6052980 110.4571990 168.8811330 120.9604430 109.5718940
 168.2520210 121.4289530 110.1204770 168.9959160 120.1153650 110.0065130
 176.3361050 115.0110090  95.7220140 176.2555100 114.0964700  95.4511850
 175.9225470 115.5077160  95.0159850 174.4679090 116.7889110  97.6029410
 173.6921190 116.3089550  97.8927980 175.1192020 116.1094760  97.4285570
 168.4844920 117.1008920  98.4805170 167.6529800 116.8457630  98.8801680
 169.0925900 117.1719690  99.2163090 168.4646180 121.1349010  98.6763190
 168.7674220 120.2446750  98.4973410 169.2089770 121.6919230  98.4485440
 166.8936870 112.0610810  92.2647560 166.0053570 112.4026780  92.1627440
 167.1778060 111.8611130  91.3728390 164.8569880 114.6616460  98.1487260
 165.4285990 113.8938660  98.1490900 164.8571420 114.9605220  97.2393870
 174.7149830 123.4807310  96.0032530 174.0961270 123.9364810  95.4326970
 175.5701610 123.6358770  95.6022230 173.9088080 119.4646300  97.6099570
 173.8396360 118.5236240  97.4488700 174.6707940 119.5547710  98.1822140
 166.0994750 110.0700820  99.9356190 165.9197590 109.1726570 100.2158950
 165.6974830 110.6172690 100.6103140 174.9393250 112.2716680  97.8368500
 175.3158070 111.3988560  97.7242170 174.8412760 112.6075380  96.9458940
 169.0698260 110.6442310  93.2985940 169.1765010 111.5446040  93.6054700
 168.1590620 110.5960280  93.0080590 166.7181420 112.5661320  98.5438530
 167.3991530 112.8299690  99.1625930 166.4029470 111.7262190  98.8776540
 170.9105990 113.6128680  97.6311120 171.4184210 114.1109650  98.2716140
 171.4419230 112.8363880  97.4550480 169.1942090 108.2527240 101.8974540
 169.1960530 108.7699630 101.0920440 168.3646400 107.7757420 101.8744470
 175.5813180 118.3646550  93.3964440 174.9630450 118.8296000  92.8327160
 176.0936430 119.0574030  93.8133950 170.4444940 117.8922420 100.0748040
 170.1114320 118.5191340 100.7169110 170.6211620 118.4184300  99.2949710
 168.8757420 109.9637200  99.9044990 169.2174230 110.8079250  99.6098860
 167.9373230 110.1120940 100.0210330 169.6564040 119.8603220 101.8897220
 170.2738040 120.5354300 101.6081670 168.7957160 120.2691200 101.7984720
 164.9496380 119.0503080  90.7704070 164.5724360 119.5390180  90.0388970
 165.2069450 119.7228360  91.4010600 172.5585310 107.4519470  96.2289580
 172.8660290 106.8966360  95.5125080 171.6286010 107.5863930  96.0462570
 174.9466070 115.5168300  92.9649700 174.0195350 115.4505680  93.1938170
 175.0990890 116.4548430  92.8504940 174.9335150 111.7885300  89.9616860
 173.9938820 111.9499260  90.0469320 175.2518410 112.5070980  89.4152850
 170.5522710 116.0433040  95.7469430 170.1479710 115.3310290  95.2515330
 170.6385830 115.6986280  96.6357470 171.0204410 119.7300600  97.9108640
 170.7232700 119.1246070  97.2316420 171.9704230 119.7677910  97.7998000
 169.2651330 112.8176250  99.5268470 169.8165920 112.9271590  98.7521720
 169.7794840 113.1913850 100.2423700 170.1122840 119.4682290 104.5616440
 169.2151370 119.6922260 104.8089840 170.1375710 119.5917230 103.6127840
 168.9394060 116.3395610 103.1373810 168.8001830 117.2118410 103.5061210
 168.0575420 115.9968420 102.9921750 175.2623440 121.2571480  94.4438940
 175.7019350 121.9995810  94.0294330 175.2010330 121.4998050  95.3677900
 170.7374410 122.2817310 105.3458960 170.7089840 122.6860260 104.4787390
 170.5739380 121.3527670 105.1830560 167.2527340 114.9378020  93.2476080
 167.1324940 115.6640110  92.6357350 166.9428230 114.1680930  92.7703990
 164.8912710 118.1093160  99.0544720 164.9693130 118.2441930  98.1100440
 165.5054390 117.4009050  99.2472840 166.1360340 119.8093350  95.4650900
 165.7288420 119.9507940  94.6104500 167.0273350 119.5253510  95.2622110
 175.9539220 123.9585260 102.3717950 176.4683890 123.8693270 103.1740380
 175.1108300 124.3044960 102.6645860 170.4082000 124.0239130  93.5773570
 170.2324480 123.1074670  93.3641370 169.5537740 124.3826420  93.8171370
 164.9472230 119.1507330 101.5939180 165.1103270 118.6812690 100.7758550
 165.4124680 118.6430890 102.2588020 169.7191000 108.2813090  96.6299750
 169.2759150 109.0622630  96.2984270 170.2775990 108.6042980  97.3370690
 174.0060810 111.1481610 102.2335070 173.5440180 111.3564630 103.0455010
 173.6038920 110.3340960 101.9305740 172.8349820 107.9023790  91.5105580
 172.2104000 107.8983660  92.2358890 172.7479940 107.0354750  91.1141550
 171.7566900 108.8260420  98.4889350 172.0539230 109.7323250  98.4081370
 172.3052460 108.3379200  97.8748920 169.5105220 113.4046660  94.3581000
 169.2846140 113.1883830  95.2627620 168.7297750 113.8375120  94.0126970
 171.9504430 114.3032240 105.0241270 171.8548030 113.3626970 104.8741670
 172.7936410 114.5247310 104.6289340 175.3467850 112.0473570  94.9874930
 175.7397420 112.3645770  94.1743620 175.7084700 111.1685450  95.1019450
 167.0814970 110.7145910 103.1775050 166.6878360 111.5621120 103.3847830
 166.3933370 110.0772280 103.3683690 173.6560020 110.7980880 106.2471790
 172.9658340 110.6053080 106.8817880 174.3992320 111.0815520 106.7796090
 164.3832020 108.6374370  97.2105130 164.0945070 109.2077230  97.9230110
 165.1277780 108.1578820  97.5736360 164.5702250 112.5794490  88.4207850
 164.4876920 113.5225250  88.5622840 164.2185310 112.4369400  87.5420200
 175.9322990 114.6379320  99.0825710 175.2004110 115.1466130  99.4315810
 175.5347330 113.8209300  98.7814490 172.3700380 111.3133520  97.4878200
 172.3736440 110.8723470  96.6382740 173.2651500 111.6350850  97.5950020
 168.2202760 111.1960010  96.4472410 167.8802810 111.6735240  97.2039460
 167.4580080 110.7425130  96.0873510 172.4320530 112.3145600  90.4784960
 172.5533350 112.2732080  91.4270780 172.0469040 113.1769750  90.3231690
 176.3948900 110.0913000  98.4948650 176.4121640 110.5421650  99.3390500
 176.1464480 109.1918640  98.7082090 171.4442030 114.6246740  89.8768260
 170.8758930 114.1764990  89.2504170 172.1531030 114.9839520  89.3433410
 166.5211210 118.5258760 103.7534990 166.1366000 117.8852430 104.3517950
 166.8323400 119.2294880 104.3229720 172.6708350 115.3735300  99.2343610
 173.0378480 114.8993870  99.9804950 172.4813410 116.2476870  99.5751950
 165.5348840 110.1178990  95.3637080 165.2495760 109.7534660  96.2015700
 165.4727700 109.3859450  94.7500220 170.4607720 114.4143940 101.5527820
 170.1564790 115.2935920 101.7778180 171.4154180 114.4743730 101.5885260
 168.9889510 118.6204930  92.1494670 168.2151770 118.0802550  91.9893390
 169.7184140 118.1011540  91.8112430 175.2087430 109.0108250  92.0850450
 174.3952040 108.5121420  92.0095760 175.0149380 109.8506500  91.6686800
 175.1296290 117.6879350 103.8290060 175.0633600 116.7675020 103.5747650
 174.5001430 117.7854790 104.5434700 169.0326910 118.2885310  95.7873480
 169.5505580 117.4853570  95.7330370 168.5810930 118.2264450  96.6290310
 173.9196410 119.5551590  91.0600780 174.2612110 120.2993820  90.5644100
 173.0909120 119.8682710  91.4225610 166.5171450 115.2546680 102.6999180
 166.1586390 115.9200530 103.2872520 166.2226010 114.4230230 103.0711800
 169.7184570 115.7130920 105.5838730 169.4184710 115.8588100 104.6866550
 170.4895810 115.1536210 105.4912120 175.0613020 120.5099920 103.5793860
 175.0757560 119.5780880 103.3612770 174.3538120 120.5959680 104.2183630
 172.8887100 119.6365120  93.8316700 173.5758230 120.1834330  94.2124290
 172.1019520 120.1805850  93.8666310 165.0279500 115.2537940  89.3233780
 165.8974350 115.5362740  89.6069700 164.5369820 116.0673810  89.2082590
 172.1914310 116.6411150  93.4442060 172.6477090 117.4516400  93.6702250
 171.8402520 116.3234290  94.2760550 174.4946920 122.1517490 100.6734360
 175.1389140 122.3576870 101.3507780 174.8576360 121.3905890 100.2205210
 168.0926090 106.9848800  93.9164580 167.9640720 106.9766700  94.8649500
 167.2688110 107.3231890  93.5655590 175.7679000 120.1549840  99.3911810
 176.4101230 119.4543000  99.5043980 176.2928350 120.9348280  99.2108700
 165.3950750 124.4665320  89.8895410 165.7548390 125.0654660  89.2352680
 165.2543090 125.0125210  90.6630440 165.0920020 108.7439920 103.3771280
 164.3778540 108.9436840 103.9823890 165.5115060 107.9679490 103.7486080
 165.3792610 122.7320180 104.3637810 165.4883730 121.7914920 104.2233200
 164.7273170 122.9974930 103.7151540 173.3705200 121.0036070 105.7635930
 173.0502070 120.2845310 106.3081620 172.6963560 121.6791140 105.8371990
 171.4119370 121.8496520  90.7069080 171.4029470 122.5826210  90.0913590
 170.4917730 121.6028100  90.7996040 167.0126010 117.0711410  91.4515840
 166.4053960 117.8110310  91.4611140 167.4875360 117.1610770  90.6254040
 174.3978970 121.9124760  89.3694270 174.4990950 121.7088750  88.4396250
 173.4980710 121.6583040  89.5742050 171.9204860 112.4705120  93.3518170
 171.2121010 112.9391460  93.7931780 172.2049340 111.8127130  93.9863360
 173.5460790 113.8901820 101.3510700 174.0446040 114.3647640 102.0162550
 173.6883740 112.9665340 101.5580730 173.0397080 124.4311080  94.0641940
 173.2938580 124.3932470  93.1421310 172.0909560 124.3044410  94.0570190
 170.1239880 110.7790200  90.7268880 170.9730410 111.2160350  90.6609070
 169.7571150 111.0910460  91.5540940 169.0231300 117.0322560  89.2004410
 169.7894570 116.9203920  89.7629840 169.1005990 116.3360530  88.5481180
 167.7178060 114.4647630  89.8837300 167.7981650 113.5175140  89.9954700
 168.6097810 114.7954510  89.9897960 168.5192770 124.6143020  96.9871840
 169.2555250 124.0658480  97.2580410 168.9033690 125.4799030  96.8477830
 165.4038250 120.6816590  92.8613350 164.4778030 120.9237730  92.8518760
 165.8694680 121.5090850  92.7398100 167.5251050 123.7989090 106.1757420
 168.3263780 124.1201140 106.5892820 167.0102870 123.4384670 106.8977330
 171.6295080 123.7873330  88.8097410 172.4223690 124.0762160  88.3579200
 171.1099430 123.3565500  88.1309890 176.3615680 119.9068960 106.1232830
 175.7553840 119.9300560 105.3828580 176.0569790 119.1752000 106.6600080
 165.2448860 116.2862550 105.1193470 165.7487880 115.7069830 105.6909700
 164.5056280 116.5702780 105.6569840 172.1472480 119.0076740  88.6739760
 172.0423120 118.3929090  89.4001140 171.9796700 118.4842630  87.8902770
 172.2986800 117.6933540 104.6528990 171.5332470 118.2618540 104.5683660
 172.4802760 117.4009750 103.7597220 175.3875210 118.0696770  89.2781750
 174.8385310 118.5166070  89.9224490 176.0094470 117.5646020  89.8019420
 167.2771940 114.4292140 106.0143540 167.3177280 114.1306010 106.9228770
 168.1317440 114.8299750 105.8551060 171.0550330 117.0287690  91.1747050
 171.4766750 116.8627560  92.0178440 171.1801170 116.2187920  90.6802190
 169.2177750 113.0084240 103.9818030 168.6874210 112.5175190 103.3541370
 169.8865820 113.4368440 103.4475960 173.5677970 116.0525300  88.4224150
 174.0883630 115.3374320  88.0565300 174.2146370 116.6911170  88.7224660
 169.7050050 109.9746610 104.0615320 169.6106920 109.3567360 103.3366190
 169.1247440 110.7012900 103.8345230 172.4711490 108.5319850 101.0942710
 172.0228790 108.5544110 100.2488260 171.8376690 108.1338870 101.6913010
 172.8771040 117.4274180 101.7155150 173.2959150 118.2706910 101.5431390
 171.9579670 117.5646220 101.4861930 175.2134940 115.1590360 103.0992990
 175.3331150 114.5631500 103.8387830 176.0728940 115.1960050 102.6794290
 169.9509230 113.1020920  88.1205210 169.7498290 112.2388280  88.4818550
 169.7801280 113.0154280  87.1826810 170.7278460 123.7327190 102.8312880
 170.1899550 124.4573250 102.5121580 170.9812420 123.2557530 102.0410220
 171.9803710 111.7011710 104.3568810 172.5703400 111.3927560 105.0446630
 171.1623950 111.2291460 104.5128710 168.7492030 110.2021540  88.1083090
 169.0517930 110.2088970  87.2002240 169.4886620 109.8519400  88.6050750
 173.5840670 124.9678400 103.0899530 173.5099370 125.8713540 103.3971900
 172.6819510 124.6490300 103.0621600 171.9676960 109.1456160  89.0939290
 171.6198960 108.4680150  88.5141740 172.1689730 108.6845670  89.9082680
 174.1326000 124.1336910  90.7125890 175.0276790 124.4721880  90.7344650
 174.1643630 123.4116320  90.0850170 167.7722160 119.5063960  88.9412890
 168.2097030 120.0493630  89.5970470 168.2569890 118.6810910  88.9509230
 164.9867960 122.2952990  96.3933150 165.3170970 121.4274050  96.1611790
 165.4158960 122.5011510  97.2238110 169.5829880 120.6262000  94.0535120
 169.2825420 120.5026970  94.9539030 169.4767370 119.7670590  93.6450850
 165.4758170 123.1623580  99.1314780 165.0389160 123.3424380  99.9638930
 166.0435850 123.9198200  98.9896500 165.3082600 115.6743810  95.4903660
 164.6531440 115.4055450  94.8463360 166.1460550 115.5648290  95.0405640
 166.3458530 116.0596380 100.0307000 166.7131570 115.9723780 100.9103020
 165.7769350 115.2962930  99.9313860 165.8974530 112.9705470 103.9365420
 165.0030580 112.9372230 104.2759130 166.4372080 113.1692260 104.7016670
 164.5220680 112.8842740  91.4328990 163.6184760 113.1472940  91.2580650
 165.0061300 113.1553910  90.6528950 167.0647890 111.9408280  89.3423370
 167.7739590 111.5191500  88.8570650 166.3487830 112.0083510  88.7106720
 166.7122050 107.9947610  88.3826020 167.4350180 108.5356550  88.7007240
 166.9846570 107.7211030  87.5067560 166.4014240 107.2453800  98.2848640
 167.0490430 106.6951180  97.8443800 166.8216080 107.4996950  99.1064450
 166.1546240 107.4009470 101.0273960 165.8061060 107.8573290 101.7932140
 165.8233940 106.5066600 101.1096390 167.7610610 120.5729070 105.1927150
 167.7180240 120.2021980 106.0741610 167.8921620 121.5106640 105.3328970
 171.4616640 122.1288660 100.7936870 171.2208000 122.3963220  99.9067390
 172.4019280 122.2994390 100.8487730 173.6671060 108.5921350 104.5493380
 173.6059950 109.1843180 105.2988790 174.6071440 108.4847310 104.4043640
 166.8266880 106.9285670 104.3024730 167.3749870 106.7473720 103.5390840
 166.8922190 106.1379780 104.8381040 167.5998640 123.5191320 102.3124930
 167.0058960 123.3876020 103.0514970 167.5922480 122.6829460 101.8467030
 167.2310870 120.8849700 101.2632970 166.5044930 120.2654990 101.1958920
 167.2920020 121.2790310 100.3931050 170.8355970 123.0994700  98.0482380
 171.3520990 122.4882060  97.5230640 171.4853350 123.6023480  98.5393390
 173.5751470 123.9903190  98.8751360 173.8629280 123.7357490  97.9984370
 174.0874690 123.4380550  99.4656930 174.7928480 107.7293390  99.4547870
 174.0100270 108.2038890  99.7344630 174.4991410 106.8248220  99.3461050
 165.5140870 124.2024090  94.4729730 165.3462910 123.5694770  95.1711620
 164.6475380 124.4083490  94.1223920 166.1368890 108.0340870  91.9761590
 166.8948250 108.1469750  91.4025620 165.6746060 108.8710070  91.9305020
 172.6782700 110.1480140  94.9663900 171.8657210 109.7737030  94.6259780
 173.1824340 109.3925220  95.2685090 167.1203570 122.8957320  91.9179870
 166.5951190 123.2765350  91.2141830 167.0448150 123.5208090  92.6389580
 168.5094040 108.5604920  90.5163560 169.0386800 107.7734720  90.3871510
 169.1422360 109.2396110  90.7499090 170.7031880 108.2980060  93.5708950
 170.0734620 107.5967370  93.7379080 170.1637020 109.0584190  93.3542110
 173.6423830 124.9119290 106.2419560 174.5691140 124.6763560 106.2855520
 173.6274260 125.7391290 105.7605590 170.8287440 107.5764040 106.0061440
 170.5471710 108.0797640 105.2422260 171.2107140 106.7785790 105.6403570
 169.7196540 124.8439700  90.7929120 170.4515360 124.5598980  90.2453010
 169.9790210 124.6052980  91.6828500 168.8811330 120.9604430  90.7975450
 168.2520210 121.4289530  91.3461280 168.9959160 120.1153650  91.2321640
 176.3361050 115.0110090  76.9476650 176.2555100 114.0964700  76.6768360
 175.9225470 115.5077160  76.2416360 174.4679090 116.7889110  78.8285920
 173.6921190 116.3089550  79.1184490 175.1192020 116.1094760  78.6542080
 168.4844920 117.1008920  79.7061680 167.6529800 116.8457630  80.1058190
 169.0925900 117.1719690  80.4419600 168.4646180 121.1349010  79.9019700
 168.7674220 120.2446750  79.7229920 169.2089770 121.6919230  79.6741950
 166.8936870 112.0610810  73.4904070 166.0053570 112.4026780  73.3883950
 167.1778060 111.8611130  72.5984900 164.8569880 114.6616460  79.3743770
 165.4285990 113.8938660  79.3747410 164.8571420 114.9605220  78.4650380
 174.7149830 123.4807310  77.2289040 174.0961270 123.9364810  76.6583480
 175.5701610 123.6358770  76.8278740 173.9088080 119.4646300  78.8356080
 173.8396360 118.5236240  78.6745210 174.6707940 119.5547710  79.4078650
 166.0994750 110.0700820  81.1612700 165.9197590 109.1726570  81.4415460
 165.6974830 110.6172690  81.8359650 174.9393250 112.2716680  79.0625010
 175.3158070 111.3988560  78.9498680 174.8412760 112.6075380  78.1715450
 169.0698260 110.6442310  74.5242450 169.1765010 111.5446040  74.8311210
 168.1590620 110.5960280  74.2337100 166.7181420 112.5661320  79.7695040
 167.3991530 112.8299690  80.3882440 166.4029470 111.7262190  80.1033050
 170.9105990 113.6128680  78.8567630 171.4184210 114.1109650  79.4972650
 171.4419230 112.8363880  78.6806990 169.1942090 108.2527240  83.1231050
 169.1960530 108.7699630  82.3176950 168.3646400 107.7757420  83.1000980
 175.5813180 118.3646550  74.6220950 174.9630450 118.8296000  74.0583670
 176.0936430 119.0574030  75.0390460 170.4444940 117.8922420  81.3004550
 170.1114320 118.5191340  81.9425620 170.6211620 118.4184300  80.5206220
 168.8757420 109.9637200  81.1301500 169.2174230 110.8079250  80.8355370
 167.9373230 110.1120940  81.2466840 169.6564040 119.8603220  83.1153730
 170.2738040 120.5354300  82.8338180 168.7957160 120.2691200  83.0241230
 164.9496380 119.0503080  71.9960580 164.5724360 119.5390180  71.2645480
 165.2069450 119.7228360  72.6267110 172.5585310 107.4519470  77.4546090
 172.8660290 106.8966360  76.7381590 171.6286010 107.5863930  77.2719080
 174.9466070 115.5168300  74.1906210 174.0195350 115.4505680  74.4194680
 175.0990890 116.4548430  74.0761450 174.9335150 111.7885300  71.1873370
 173.9938820 111.9499260  71.2725830 175.2518410 112.5070980  70.6409360
 170.5522710 116.0433040  76.9725940 170.1479710 115.3310290  76.4771840
 170.6385830 115.6986280  77.8613980 171.0204410 119.7300600  79.1365150
 170.7232700 119.1246070  78.4572930 171.9704230 119.7677910  79.0254510
 169.2651330 112.8176250  80.7524980 169.8165920 112.9271590  79.9778230
 169.7794840 113.1913850  81.4680210 170.1122840 119.4682290  85.7872950
 169.2151370 119.6922260  86.0346350 170.1375710 119.5917230  84.8384350
 168.9394060 116.3395610  84.3630320 168.8001830 117.2118410  84.7317720
 168.0575420 115.9968420  84.2178260 175.2623440 121.2571480  75.6695450
 175.7019350 121.9995810  75.2550840 175.2010330 121.4998050  76.5934410
 170.7374410 122.2817310  86.5715470 170.7089840 122.6860260  85.7043900
 170.5739380 121.3527670  86.4087070 167.2527340 114.9378020  74.4732590
 167.1324940 115.6640110  73.8613860 166.9428230 114.1680930  73.9960500
 164.8912710 118.1093160  80.2801230 164.9693130 118.2441930  79.3356950
 165.5054390 117.4009050  80.4729350 166.1360340 119.8093350  76.6907410
 165.7288420 119.9507940  75.8361010 167.0273350 119.5253510  76.4878620
 175.9539220 123.9585260  83.5974460 176.4683890 123.8693270  84.3996890
 175.1108300 124.3044960  83.8902370 170.4082000 124.0239130  74.8030080
 170.2324480 123.1074670  74.5897880 169.5537740 124.3826420  75.0427880
 164.9472230 119.1507330  82.8195690 165.1103270 118.6812690  82.0015060
 165.4124680 118.6430890  83.4844530 169.7191000 108.2813090  77.8556260
 169.2759150 109.0622630  77.5240780 170.2775990 108.6042980  78.5627200
 174.0060810 111.1481610  83.4591580 173.5440180 111.3564630  84.2711520
 173.6038920 110.3340960  83.1562250 172.8349820 107.9023790  72.7362090
 172.2104000 107.8983660  73.4615400 172.7479940 107.0354750  72.3398060
 171.7566900 108.8260420  79.7145860 172.0539230 109.7323250  79.6337880
 172.3052460 108.3379200  79.1005430 169.5105220 113.4046660  75.5837510
 169.2846140 113.1883830  76.4884130 168.7297750 113.8375120  75.2383480
 171.9504430 114.3032240  86.2497780 171.8548030 113.3626970  86.0998180
 172.7936410 114.5247310  85.8545850 175.3467850 112.0473570  76.2131440
 175.7397420 112.3645770  75.4000130 175.7084700 111.1685450  76.3275960
 167.0814970 110.7145910  84.4031560 166.6878360 111.5621120  84.6104340
 166.3933370 110.0772280  84.5940200 173.6560020 110.7980880  87.4728300
 172.9658340 110.6053080  88.1074390 174.3992320 111.0815520  88.0052600
 164.3832020 108.6374370  78.4361640 164.0945070 109.2077230  79.1486620
 165.1277780 108.1578820  78.7992870 164.5702250 112.5794490  69.6464360
 164.4876920 113.5225250  69.7879350 164.2185310 112.4369400  68.7676710
 175.9322990 114.6379320  80.3082220 175.2004110 115.1466130  80.6572320
 175.5347330 113.8209300  80.0071000 172.3700380 111.3133520  78.7134710
 172.3736440 110.8723470  77.8639250 173.2651500 111.6350850  78.8206530
 168.2202760 111.1960010  77.6728920 167.8802810 111.6735240  78.4295970
 167.4580080 110.7425130  77.3130020 172.4320530 112.3145600  71.7041470
 172.5533350 112.2732080  72.6527290 172.0469040 113.1769750  71.5488200
 176.3948900 110.0913000  79.7205160 176.4121640 110.5421650  80.5647010
 176.1464480 109.1918640  79.9338600 171.4442030 114.6246740  71.1024770
 170.8758930 114.1764990  70.4760680 172.1531030 114.9839520  70.5689920
 166.5211210 118.5258760  84.9791500 166.1366000 117.8852430  85.5774460
 166.8323400 119.2294880  85.5486230 172.6708350 115.3735300  80.4600120
 173.0378480 114.8993870  81.2061460 172.4813410 116.2476870  80.8008460
 165.5348840 110.1178990  76.5893590 165.2495760 109.7534660  77.4272210
 165.4727700 109.3859450  75.9756730 170.4607720 114.4143940  82.7784330
 170.1564790 115.2935920  83.0034690 171.4154180 114.4743730  82.8141770
 168.9889510 118.6204930  73.3751180 168.2151770 118.0802550  73.2149900
 169.7184140 118.1011540  73.0368940 175.2087430 109.0108250  73.3106960
 174.3952040 108.5121420  73.2352270 175.0149380 109.8506500  72.8943310
 175.1296290 117.6879350  85.0546570 175.0633600 116.7675020  84.8004160
 174.5001430 117.7854790  85.7691210 169.0326910 118.2885310  77.0129990
 169.5505580 117.4853570  76.9586880 168.5810930 118.2264450  77.8546820
 173.9196410 119.5551590  72.2857290 174.2612110 120.2993820  71.7900610
 173.0909120 119.8682710  72.6482120 166.5171450 115.2546680  83.9255690
 166.1586390 115.9200530  84.5129030 166.2226010 114.4230230  84.2968310
 169.7184570 115.7130920  86.8095240 169.4184710 115.8588100  85.9123060
 170.4895810 115.1536210  86.7168630 175.0613020 120.5099920  84.8050370
 175.0757560 119.5780880  84.5869280 174.3538120 120.5959680  85.4440140
 172.8887100 119.6365120  75.0573210 173.5758230 120.1834330  75.4380800
 172.1019520 120.1805850  75.0922820 165.0279500 115.2537940  70.5490290
 165.8974350 115.5362740  70.8326210 164.5369820 116.0673810  70.4339100
 172.1914310 116.6411150  74.6698570 172.6477090 117.4516400  74.8958760
 171.8402520 116.3234290  75.5017060 174.4946920 122.1517490  81.8990870
 175.1389140 122.3576870  82.5764290 174.8576360 121.3905890  81.4461720
 168.0926090 106.9848800  75.1421090 167.9640720 106.9766700  76.0906010
 167.2688110 107.3231890  74.7912100 175.7679000 120.1549840  80.6168320
 176.4101230 119.4543000  80.7300490 176.2928350 120.9348280  80.4365210
 165.3950750 124.4665320  71.1151920 165.7548390 125.0654660  70.4609190
 165.2543090 125.0125210  71.8886950 165.0920020 108.7439920  84.6027790
 164.3778540 108.9436840  85.2080400 165.5115060 107.9679490  84.9742590
 165.3792610 122.7320180  85.5894320 165.4883730 121.7914920  85.4489710
 164.7273170 122.9974930  84.9408050 173.3705200 121.0036070  86.9892440
 173.0502070 120.2845310  87.5338130 172.6963560 121.6791140  87.0628500
 171.4119370 121.8496520  71.9325590 171.4029470 122.5826210  71.3170100
 170.4917730 121.6028100  72.0252550 167.0126010 117.0711410  72.6772350
 166.4053960 117.8110310  72.6867650 167.4875360 117.1610770  71.8510550
 174.3978970 121.9124760  70.5950780 174.4990950 121.7088750  69.6652760
 173.4980710 121.6583040  70.7998560 171.9204860 112.4705120  74.5774680
 171.2121010 112.9391460  75.0188290 172.2049340 111.8127130  75.2119870
 173.5460790 113.8901820  82.5767210 174.0446040 114.3647640  83.2419060
 173.6883740 112.9665340  82.7837240 173.0397080 124.4311080  75.2898450
 173.2938580 124.3932470  74.3677820 172.0909560 124.3044410  75.2826700
 170.1239880 110.7790200  71.9525390 170.9730410 111.2160350  71.8865580
 169.7571150 111.0910460  72.7797450 169.0231300 117.0322560  70.4260920
 169.7894570 116.9203920  70.9886350 169.1005990 116.3360530  69.7737690
 167.7178060 114.4647630  71.1093810 167.7981650 113.5175140  71.2211210
 168.6097810 114.7954510  71.2154470 168.5192770 124.6143020  78.2128350
 169.2555250 124.0658480  78.4836920 168.9033690 125.4799030  78.0734340
 165.4038250 120.6816590  74.0869860 164.4778030 120.9237730  74.0775270
 165.8694680 121.5090850  73.9654610 167.5251050 123.7989090  87.4013930
 168.3263780 124.1201140  87.8149330 167.0102870 123.4384670  88.1233840
 171.6295080 123.7873330  70.0353920 172.4223690 124.0762160  69.5835710
 171.1099430 123.3565500  69.3566400 176.3615680 119.9068960  87.3489340
 175.7553840 119.9300560  86.6085090 176.0569790 119.1752000  87.8856590
 165.2448860 116.2862550  86.3449980 165.7487880 115.7069830  86.9166210
 164.5056280 116.5702780  86.8826350 172.1472480 119.0076740  69.8996270
 172.0423120 118.3929090  70.6257650 171.9796700 118.4842630  69.1159280
 172.2986800 117.6933540  85.8785500 171.5332470 118.2618540  85.7940170
 172.4802760 117.4009750  84.9853730 175.3875210 118.0696770  70.5038260
 174.8385310 118.5166070  71.1481000 176.0094470 117.5646020  71.0275930
 167.2771940 114.4292140  87.2400050 167.3177280 114.1306010  88.1485280
 168.1317440 114.8299750  87.0807570 171.0550330 117.0287690  72.4003560
 171.4766750 116.8627560  73.2434950 171.1801170 116.2187920  71.9058700
 169.2177750 113.0084240  85.2074540 168.6874210 112.5175190  84.5797880
 169.8865820 113.4368440  84.6732470 173.5677970 116.0525300  69.6480660
 174.0883630 115.3374320  69.2821810 174.2146370 116.6911170  69.9481170
 169.7050050 109.9746610  85.2871830 169.6106920 109.3567360  84.5622700
 169.1247440 110.7012900  85.0601740 172.4711490 108.5319850  82.3199220
 172.0228790 108.5544110  81.4744770 171.8376690 108.1338870  82.9169520
 172.8771040 117.4274180  82.9411660 173.2959150 118.2706910  82.7687900
 171.9579670 117.5646220  82.7118440 175.2134940 115.1590360  84.3249500
 175.3331150 114.5631500  85.0644340 176.0728940 115.1960050  83.9050800
 169.9509230 113.1020920  69.3461720 169.7498290 112.2388280  69.7075060
 169.7801280 113.0154280  68.4083320 170.7278460 123.7327190  84.0569390
 170.1899550 124.4573250  83.7378090 170.9812420 123.2557530  83.2666730
 171.9803710 111.7011710  85.5825320 172.5703400 111.3927560  86.2703140
 171.1623950 111.2291460  85.7385220 168.7492030 110.2021540  69.3339600
 169.0517930 110.2088970  68.4258750 169.4886620 109.8519400  69.8307260
 173.5840670 124.9678400  84.3156040 173.5099370 125.8713540  84.6228410
 172.6819510 124.6490300  84.2878110 171.9676960 109.1456160  70.3195800
 171.6198960 108.4680150  69.7398250 172.1689730 108.6845670  71.1339190
 174.1326000 124.1336910  71.9382400 175.0276790 124.4721880  71.9601160
 174.1643630 123.4116320  71.3106680 167.7722160 119.5063960  70.1669400
 168.2097030 120.0493630  70.8226980 168.2569890 118.6810910  70.1765740
 164.9867960 122.2952990  77.6189660 165.3170970 121.4274050  77.3868300
 165.4158960 122.5011510  78.4494620 169.5829880 120.6262000  75.2791630
 169.2825420 120.5026970  76.1795540 169.4767370 119.7670590  74.8707360
 165.4758170 123.1623580  80.3571290 165.0389160 123.3424380  81.1895440
 166.0435850 123.9198200  80.2153010 165.3082600 115.6743810  76.7160170
 164.6531440 115.4055450  76.0719870 166.1460550 115.5648290  76.2662150
 166.3458530 116.0596380  81.2563510 166.7131570 115.9723780  82.1359530
 165.7769350 115.2962930  81.1570370 165.8974530 112.9705470  85.1621930
 165.0030580 112.9372230  85.5015640 166.4372080 113.1692260  85.9273180
 164.5220680 112.8842740  72.6585500 163.6184760 113.1472940  72.4837160
 165.0061300 113.1553910  71.8785460 167.0647890 111.9408280  70.5679880
 167.7739590 111.5191500  70.0827160 166.3487830 112.0083510  69.9363230
 166.7122050 107.9947610  69.6082530 167.4350180 108.5356550  69.9263750
 166.9846570 107.7211030  68.7324070 166.4014240 107.2453800  79.5105150
 167.0490430 106.6951180  79.0700310 166.8216080 107.4996950  80.3320960
 166.1546240 107.4009470  82.2530470 165.8061060 107.8573290  83.0188650
 165.8233940 106.5066600  82.3352900 167.7610610 120.5729070  86.4183660
 167.7180240 120.2021980  87.2998120 167.8921620 121.5106640  86.5585480
 171.4616640 122.1288660  82.0193380 171.2208000 122.3963220  81.1323900
 172.4019280 122.2994390  82.0744240 173.6671060 108.5921350  85.7749890
 173.6059950 109.1843180  86.5245300 174.6071440 108.4847310  85.6300150
 166.8266880 106.9285670  85.5281240 167.3749870 106.7473720  84.7647350
 166.8922190 106.1379780  86.0637550 167.5998640 123.5191320  83.5381440
 167.0058960 123.3876020  84.2771480 167.5922480 122.6829460  83.0723540
 167.2310870 120.8849700  82.4889480 166.5044930 120.2654990  82.4215430
 167.2920020 121.2790310  81.6187560 170.8355970 123.0994700  79.2738890
 171.3520990 122.4882060  78.7487150 171.4853350 123.6023480  79.7649900
 173.5751470 123.9903190  80.1007870 173.8629280 123.7357490  79.2240880
 174.0874690 123.4380550  80.6913440 174.7928480 107.7293390  80.6804380
 174.0100270 108.2038890  80.9601140 174.4991410 106.8248220  80.5717560
 165.5140870 124.2024090  75.6986240 165.3462910 123.5694770  76.3968130
 164.6475380 124.4083490  75.3480430 166.1368890 108.0340870  73.2018100
 166.8948250 108.1469750  72.6282130 165.6746060 108.8710070  73.1561530
 172.6782700 110.1480140  76.1920410 171.8657210 109.7737030  75.8516290
 173.1824340 109.3925220  76.4941600 167.1203570 122.8957320  73.1436380
 166.5951190 123.2765350  72.4398340 167.0448150 123.5208090  73.8646090
 168.5094040 108.5604920  71.7420070 169.0386800 107.7734720  71.6128020
 169.1422360 109.2396110  71.9755600 170.7031880 108.2980060  74.7965460
 170.0734620 107.5967370  74.9635590 170.1637020 109.0584190  74.5798620
 173.6423830 124.9119290  87.4676070 174.5691140 124.6763560  87.5112030
 173.6274260 125.7391290  86.9862100 170.8287440 107.5764040  87.2317950
 170.5471710 108.0797640  86.4678770 171.2107140 106.7785790  86.8660080
 169.7196540 124.8439700  72.0185630 170.4515360 124.5598980  71.4709520
 169.9790210 124.6052980  72.9085010 168.8811330 120.9604430  72.0231960
 168.2520210 121.4289530  72.5717790 168.9959160 120.1153650  72.4578150
 176.3361050 115.0110090  58.1733160 176.2555100 114.0964700  57.9024870
 175.9225470 115.5077160  57.4672870 174.4679090 116.7889110  60.0542430
 173.6921190 116.3089550  60.3441000 175.1192020 116.1094760  59.8798590
 168.4844920 117.1008920  60.9318190 167.6529800 116.8457630  61.3314700
 169.0925900 117.1719690  61.6676110 168.4646180 121.1349010  61.1276210
 168.7674220 120.2446750  60.9486430 169.2089770 121.6919230  60.8998460
 166.8936870 112.0610810  54.7160580 166.0053570 112.4026780  54.6140460
 167.1778060 111.8611130  53.8241410 164.8569880 114.6616460  60.6000280
 165.4285990 113.8938660  60.6003920 164.8571420 114.9605220  59.6906890
 174.7149830 123.4807310  58.4545550 174.0961270 123.9364810  57.8839990
 175.5701610 123.6358770  58.0535250 173.9088080 119.4646300  60.0612590
 173.8396360 118.5236240  59.9001720 174.6707940 119.5547710  60.6335160
 166.0994750 110.0700820  62.3869210 165.9197590 109.1726570  62.6671970
 165.6974830 110.6172690  63.0616160 174.9393250 112.2716680  60.2881520
 175.3158070 111.3988560  60.1755190 174.8412760 112.6075380  59.3971960
 169.0698260 110.6442310  55.7498960 169.1765010 111.5446040  56.0567720
 168.1590620 110.5960280  55.4593610 166.7181420 112.5661320  60.9951550
 167.3991530 112.8299690  61.6138950 166.4029470 111.7262190  61.3289560
 170.9105990 113.6128680  60.0824140 171.4184210 114.1109650  60.7229160
 171.4419230 112.8363880  59.9063500 169.1942090 108.2527240  64.3487560
 169.1960530 108.7699630  63.5433460 168.3646400 107.7757420  64.3257490
 175.5813180 118.3646550  55.8477460 174.9630450 118.8296000  55.2840180
 176.0936430 119.0574030  56.2646970 170.4444940 117.8922420  62.5261060
 170.1114320 118.5191340  63.1682130 170.6211620 118.4184300  61.7462730
 168.8757420 109.9637200  62.3558010 169.2174230 110.8079250  62.0611880
 167.9373230 110.1120940  62.4723350 169.6564040 119.8603220  64.3410240
 170.2738040 120.5354300  64.0594690 168.7957160 120.2691200  64.2497740
 164.9496380 119.0503080  53.2217090 164.5724360 119.5390180  52.4901990
 165.2069450 119.7228360  53.8523620 172.5585310 107.4519470  58.6802600
 172.8660290 106.8966360  57.9638100 171.6286010 107.5863930  58.4975590
 174.9466070 115.5168300  55.4162720 174.0195350 115.4505680  55.6451190
 175.0990890 116.4548430  55.3017960 174.9335150 111.7885300  52.4129880
 173.9938820 111.9499260  52.4982340 175.2518410 112.5070980  51.8665870
 170.5522710 116.0433040  58.1982450 170.1479710 115.3310290  57.7028350
 170.6385830 115.6986280  59.0870490 171.0204410 119.7300600  60.3621660
 170.7232700 119.1246070  59.6829440 171.9704230 119.7677910  60.2511020
 169.2651330 112.8176250  61.9781490 169.8165920 112.9271590  61.2034740
 169.7794840 113.1913850  62.6936720 170.1122840 119.4682290  67.0129460
 169.2151370 119.6922260  67.2602860 170.1375710 119.5917230  66.0640860
 168.9394060 116.3395610  65.5886830 168.8001830 117.2118410  65.9574230
 168.0575420 115.9968420  65.4434770 175.2623440 121.2571480  56.8951960
 175.7019350 121.9995810  56.4807350 175.2010330 121.4998050  57.8190920
 170.7374410 122.2817310  67.7971980 170.7089840 122.6860260  66.9300410
 170.5739380 121.3527670  67.6343580 167.2527340 114.9378020  55.6989100
 167.1324940 115.6640110  55.0870370 166.9428230 114.1680930  55.2217010
 164.8912710 118.1093160  61.5057740 164.9693130 118.2441930  60.5613460
 165.5054390 117.4009050  61.6985860 166.1360340 119.8093350  57.9163920
 165.7288420 119.9507940  57.0617520 167.0273350 119.5253510  57.7135130
 175.9539220 123.9585260  64.8230970 176.4683890 123.8693270  65.6253400
 175.1108300 124.3044960  65.1158880 170.4082000 124.0239130  56.0286590
 170.2324480 123.1074670  55.8154390 169.5537740 124.3826420  56.2684390
 164.9472230 119.1507330  64.0452200 165.1103270 118.6812690  63.2271570
 165.4124680 118.6430890  64.7101040 169.7191000 108.2813090  59.0812770
 169.2759150 109.0622630  58.7497290 170.2775990 108.6042980  59.7883710
 174.0060810 111.1481610  64.6848090 173.5440180 111.3564630  65.4968030
 173.6038920 110.3340960  64.3818760 172.8349820 107.9023790  53.9618600
 172.2104000 107.8983660  54.6871910 172.7479940 107.0354750  53.5654570
 171.7566900 108.8260420  60.9402370 172.0539230 109.7323250  60.8594390
 172.3052460 108.3379200  60.3261940 169.5105220 113.4046660  56.8094020
 169.2846140 113.1883830  57.7140640 168.7297750 113.8375120  56.4639990
 171.9504430 114.3032240  67.4754290 171.8548030 113.3626970  67.3254690
 172.7936410 114.5247310  67.0802360 175.3467850 112.0473570  57.4387950
 175.7397420 112.3645770  56.6256640 175.7084700 111.1685450  57.5532470
 167.0814970 110.7145910  65.6288070 166.6878360 111.5621120  65.8360850
 166.3933370 110.0772280  65.8196710 173.6560020 110.7980880  68.6984810
 172.9658340 110.6053080  69.3330900 174.3992320 111.0815520  69.2309110
 164.3832020 108.6374370  59.6618150 164.0945070 109.2077230  60.3743130
 165.1277780 108.1578820  60.0249380 164.5702250 112.5794490  50.8720870
 164.4876920 113.5225250  51.0135860 164.2185310 112.4369400  49.9933220
 175.9322990 114.6379320  61.5338730 175.2004110 115.1466130  61.8828830
 175.5347330 113.8209300  61.2327510 172.3700380 111.3133520  59.9391220
 172.3736440 110.8723470  59.0895760 173.2651500 111.6350850  60.0463040
 168.2202760 111.1960010  58.8985430 167.8802810 111.6735240  59.6552480
 167.4580080 110.7425130  58.5386530 172.4320530 112.3145600  52.9297980
 172.5533350 112.2732080  53.8783800 172.0469040 113.1769750  52.7744710
 176.3948900 110.0913000  60.9461670 176.4121640 110.5421650  61.7903520
 176.1464480 109.1918640  61.1595110 171.4442030 114.6246740  52.3281280
 170.8758930 114.1764990  51.7017190 172.1531030 114.9839520  51.7946430
 166.5211210 118.5258760  66.2048010 166.1366000 117.8852430  66.8030970
 166.8323400 119.2294880  66.7742740 172.6708350 115.3735300  61.6856630
 173.0378480 114.8993870  62.4317970 172.4813410 116.2476870  62.0264970
 165.5348840 110.1178990  57.8150100 165.2495760 109.7534660  58.6528720
 165.4727700 109.3859450  57.2013240 170.4607720 114.4143940  64.0040840
 170.1564790 115.2935920  64.2291200 171.4154180 114.4743730  64.0398280
 168.9889510 118.6204930  54.6007690 168.2151770 118.0802550  54.4406410
 169.7184140 118.1011540  54.2625450 175.2087430 109.0108250  54.5363470
 174.3952040 108.5121420  54.4608780 175.0149380 109.8506500  54.1199820
 175.1296290 117.6879350  66.2803080 175.0633600 116.7675020  66.0260670
 174.5001430 117.7854790  66.9947720 169.0326910 118.2885310  58.2386500
 169.5505580 117.4853570  58.1843390 168.5810930 118.2264450  59.0803330
 173.9196410 119.5551590  53.5113800 174.2612110 120.2993820  53.0157120
 173.0909120 119.8682710  53.8738630 166.5171450 115.2546680  65.1512200
 166.1586390 115.9200530  65.7385540 166.2226010 114.4230230  65.5224820
 169.7184570 115.7130920  68.0351750 169.4184710 115.8588100  67.1379570
 170.4895810 115.1536210  67.9425140 175.0613020 120.5099920  66.0306880
 175.0757560 119.5780880  65.8125790 174.3538120 120.5959680  66.6696650
 172.8887100 119.6365120  56.2829720 173.5758230 120.1834330  56.6637310
 172.1019520 120.1805850  56.3179330 165.0279500 115.2537940  51.7746800
 165.8974350 115.5362740  52.0582720 164.5369820 116.0673810  51.6595610
 172.1914310 116.6411150  55.8955080 172.6477090 117.4516400  56.1215270
 171.8402520 116.3234290  56.7273570 174.4946920 122.1517490  63.1247380
 175.1389140 122.3576870  63.8020800 174.8576360 121.3905890  62.6718230
 168.0926090 106.9848800  56.3677600 167.9640720 106.9766700  57.3162520
 167.2688110 107.3231890  56.0168610 175.7679000 120.1549840  61.8424830
 176.4101230 119.4543000  61.9557000 176.2928350 120.9348280  61.6621720
 165.3950750 124.4665320  52.3408430 165.7548390 125.0654660  51.6865700
 165.2543090 125.0125210  53.1143460 165.0920020 108.7439920  65.8284300
 164.3778540 108.9436840  66.4336910 165.5115060 107.9679490  66.1999100
 165.3792610 122.7320180  66.8150830 165.4883730 121.7914920  66.6746220
 164.7273170 122.9974930  66.1664560 173.3705200 121.0036070  68.2148950
 173.0502070 120.2845310  68.7594640 172.6963560 121.6791140  68.2885010
 171.4119370 121.8496520  53.1582100 171.4029470 122.5826210  52.5426610
 170.4917730 121.6028100  53.2509060 167.0126010 117.0711410  53.9028860
 166.4053960 117.8110310  53.9124160 167.4875360 117.1610770  53.0767060
 174.3978970 121.9124760  51.8207290 174.4990950 121.7088750  50.8909270
 173.4980710 121.6583040  52.0255070 171.9204860 112.4705120  55.8031190
 171.2121010 112.9391460  56.2444800 172.2049340 111.8127130  56.4376380
 173.5460790 113.8901820  63.8023720 174.0446040 114.3647640  64.4675570
 173.6883740 112.9665340  64.0093750 173.0397080 124.4311080  56.5154960
 173.2938580 124.3932470  55.5934330 172.0909560 124.3044410  56.5083210
 170.1239880 110.7790200  53.1781900 170.9730410 111.2160350  53.1122090
 169.7571150 111.0910460  54.0053960 169.0231300 117.0322560  51.6517430
 169.7894570 116.9203920  52.2142860 169.1005990 116.3360530  50.9994200
 167.7178060 114.4647630  52.3350320 167.7981650 113.5175140  52.4467720
 168.6097810 114.7954510  52.4410980 168.5192770 124.6143020  59.4384860
 169.2555250 124.0658480  59.7093430 168.9033690 125.4799030  59.2990850
 165.4038250 120.6816590  55.3126370 164.4778030 120.9237730  55.3031780
 165.8694680 121.5090850  55.1911120 167.5251050 123.7989090  68.6270440
 168.3263780 124.1201140  69.0405840 167.0102870 123.4384670  69.3490350
 171.6295080 123.7873330  51.2610430 172.4223690 124.0762160  50.8092220
 171.1099430 123.3565500  50.5822910 176.3615680 119.9068960  68.5745850
 175.7553840 119.9300560  67.8341600 176.0569790 119.1752000  69.1113100
 165.2448860 116.2862550  67.5706490 165.7487880 115.7069830  68.1422720
 164.5056280 116.5702780  68.1082860 172.1472480 119.0076740  51.1252780
 172.0423120 118.3929090  51.8514160 171.9796700 118.4842630  50.3415790
 172.2986800 117.6933540  67.1042010 171.5332470 118.2618540  67.0196680
 172.4802760 117.4009750  66.2110240 175.3875210 118.0696770  51.7294770
 174.8385310 118.5166070  52.3737510 176.0094470 117.5646020  52.2532440
 167.2771940 114.4292140  68.4656560 167.3177280 114.1306010  69.3741790
 168.1317440 114.8299750  68.3064080 171.0550330 117.0287690  53.6260070
 171.4766750 116.8627560  54.4691460 171.1801170 116.2187920  53.1315210
 169.2177750 113.0084240  66.4331050 168.6874210 112.5175190  65.8054390
 169.8865820 113.4368440  65.8988980 173.5677970 116.0525300  50.8737170
 174.0883630 115.3374320  50.5078320 174.2146370 116.6911170  51.1737680
 169.7050050 109.9746610  66.5128340 169.6106920 109.3567360  65.7879210
 169.1247440 110.7012900  66.2858250 172.4711490 108.5319850  63.5455730
 172.0228790 108.5544110  62.7001280 171.8376690 108.1338870  64.1426030
 172.8771040 117.4274180  64.1668170 173.2959150 118.2706910  63.9944410
 171.9579670 117.5646220  63.9374950 175.2134940 115.1590360  65.5506010
 175.3331150 114.5631500  66.2900850 176.0728940 115.1960050  65.1307310
 169.9509230 113.1020920  50.5718230 169.7498290 112.2388280  50.9331570
 169.7801280 113.0154280  49.6339830 170.7278460 123.7327190  65.2825900
 170.1899550 124.4573250  64.9634600 170.9812420 123.2557530  64.4923240
 171.9803710 111.7011710  66.8081830 172.5703400 111.3927560  67.4959650
 171.1623950 111.2291460  66.9641730 168.7492030 110.2021540  50.5596110
 169.0517930 110.2088970  49.6515260 169.4886620 109.8519400  51.0563770
 173.5840670 124.9678400  65.5412550 173.5099370 125.8713540  65.8484920
 172.6819510 124.6490300  65.5134620 171.9676960 109.1456160  51.5452310
 171.6198960 108.4680150  50.9654760 172.1689730 108.6845670  52.3595700
 174.1326000 124.1336910  53.1638910 175.0276790 124.4721880  53.1857670
 174.1643630 123.4116320  52.5363190 167.7722160 119.5063960  51.3925910
 168.2097030 120.0493630  52.0483490 168.2569890 118.6810910  51.4022250
 164.9867960 122.2952990  58.8446170 165.3170970 121.4274050  58.6124810
 165.4158960 122.5011510  59.6751130 169.5829880 120.6262000  56.5048140
 169.2825420 120.5026970  57.4052050 169.4767370 119.7670590  56.0963870
 165.4758170 123.1623580  61.5827800 165.0389160 123.3424380  62.4151950
 166.0435850 123.9198200  61.4409520 165.3082600 115.6743810  57.9416680
 164.6531440 115.4055450  57.2976380 166.1460550 115.5648290  57.4918660
 166.3458530 116.0596380  62.4820020 166.7131570 115.9723780  63.3616040
 165.7769350 115.2962930  62.3826880 165.8974530 112.9705470  66.3878440
 165.0030580 112.9372230  66.7272150 166.4372080 113.1692260  67.1529690
 164.5220680 112.8842740  53.8842010 163.6184760 113.1472940  53.7093670
 165.0061300 113.1553910  53.1041970 167.0647890 111.9408280  51.7936390
 167.7739590 111.5191500  51.3083670 166.3487830 112.0083510  51.1619740
 166.7122050 107.9947610  50.8339040 167.4350180 108.5356550  51.1520260
 166.9846570 107.7211030  49.9580580 166.4014240 107.2453800  60.7361660
 167.0490430 106.6951180  60.2956820 166.8216080 107.4996950  61.5577470
 166.1546240 107.4009470  63.4786980 165.8061060 107.8573290  64.2445160
 165.8233940 106.5066600  63.5609410 167.7610610 120.5729070  67.6440170
 167.7180240 120.2021980  68.5254630 167.8921620 121.5106640  67.7841990
 171.4616640 122.1288660  63.2449890 171.2208000 122.3963220  62.3580410
 172.4019280 122.2994390  63.3000750 173.6671060 108.5921350  67.0006400
 173.6059950 109.1843180  67.7501810 174.6071440 108.4847310  66.8556660
 166.8266880 106.9285670  66.7537750 167.3749870 106.7473720  65.9903860
 166.8922190 106.1379780  67.2894060 167.5998640 123.5191320  64.7637950
 167.0058960 123.3876020  65.5027990 167.5922480 122.6829460  64.2980050
 167.2310870 120.8849700  63.7145990 166.5044930 120.2654990  63.6471940
 167.2920020 121.2790310  62.8444070 170.8355970 123.0994700  60.4995400
 171.3520990 122.4882060  59.9743660 171.4853350 123.6023480  60.9906410
 173.5751470 123.9903190  61.3264380 173.8629280 123.7357490  60.4497390
 174.0874690 123.4380550  61.9169950 174.7928480 107.7293390  61.9060890
 174.0100270 108.2038890  62.1857650 174.4991410 106.8248220  61.7974070
 165.5140870 124.2024090  56.9242750 165.3462910 123.5694770  57.6224640
 164.6475380 124.4083490  56.5736940 166.1368890 108.0340870  54.4274610
 166.8948250 108.1469750  53.8538640 165.6746060 108.8710070  54.3818040
 172.6782700 110.1480140  57.4176920 171.8657210 109.7737030  57.0772800
 173.1824340 109.3925220  57.7198110 167.1203570 122.8957320  54.3692890
 166.5951190 123.2765350  53.6654850 167.0448150 123.5208090  55.0902600
 168.5094040 108.5604920  52.9676580 169.0386800 107.7734720  52.8384530
 169.1422360 109.2396110  53.2012110 170.7031880 108.2980060  56.0221970
 170.0734620 107.5967370  56.1892100 170.1637020 109.0584190  55.8055130
 173.6423830 124.9119290  68.6932580 174.5691140 124.6763560  68.7368540
 173.6274260 125.7391290  68.2118610 170.8287440 107.5764040  68.4574460
 170.5471710 108.0797640  67.6935280 171.2107140 106.7785790  68.0916590
 169.7196540 124.8439700  53.2442140 170.4515360 124.5598980  52.6966030
 169.9790210 124.6052980  54.1341520 168.8811330 120.9604430  53.2488470
 168.2520210 121.4289530  53.7974300 168.9959160 120.1153650  53.6834660
 176.3361050 115.0110090  39.3989670 176.2555100 114.0964700  39.1281380
 175.9225470 115.5077160  38.6929380 174.4679090 116.7889110  41.2798940
 173.6921190 116.3089550  41.5697510 175.1192020 116.1094760  41.1055100
 168.4844920 117.1008920  42.1574700 167.6529800 116.8457630  42.5571210
 169.0925900 117.1719690  42.8932620 168.4646180 121.1349010  42.3532720
 168.7674220 120.2446750  42.1742940 169.2089770 121.6919230  42.1254970
 166.8936870 112.0610810  35.9417090 166.0053570 112.4026780  35.8396970
 167.1778060 111.8611130  35.0497920 164.8569880 114.6616460  41.8256790
 165.4285990 113.8938660  41.8260430 164.8571420 114.9605220  40.9163400
 174.7149830 123.4807310  39.6802060 174.0961270 123.9364810  39.1096500
 175.5701610 123.6358770  39.2791760 173.9088080 119.4646300  41.2869100
 173.8396360 118.5236240  41.1258230 174.6707940 119.5547710  41.8591670
 166.0994750 110.0700820  43.6125720 165.9197590 109.1726570  43.8928480
 165.6974830 110.6172690  44.2872670 174.9393250 112.2716680  41.5138030
 175.3158070 111.3988560  41.4011700 174.8412760 112.6075380  40.6228470
 169.0698260 110.6442310  36.9755470 169.1765010 111.5446040  37.2824230
 168.1590620 110.5960280  36.6850120 166.7181420 112.5661320  42.2208060
 167.3991530 112.8299690  42.8395460 166.4029470 111.7262190  42.5546070
 170.9105990 113.6128680  41.3080650 171.4184210 114.1109650  41.9485670
 171.4419230 112.8363880  41.1320010 169.1942090 108.2527240  45.5744070
 169.1960530 108.7699630  44.7689970 168.3646400 107.7757420  45.5514000
 175.5813180 118.3646550  37.0733970 174.9630450 118.8296000  36.5096690
 176.0936430 119.0574030  37.4903480 170.4444940 117.8922420  43.7517570
 170.1114320 118.5191340  44.3938640 170.6211620 118.4184300  42.9719240
 168.8757420 109.9637200  43.5814520 169.2174230 110.8079250  43.2868390
 167.9373230 110.1120940  43.6979860 169.6564040 119.8603220  45.5666750
 170.2738040 120.5354300  45.2851200 168.7957160 120.2691200  45.4754250
 164.9496380 119.0503080  34.4473600 164.5724360 119.5390180  33.7158500
 165.2069450 119.7228360  35.0780130 172.5585310 107.4519470  39.9059110
 172.8660290 106.8966360  39.1894610 171.6286010 107.5863930  39.7232100
 174.9466070 115.5168300  36.6419230 174.0195350 115.4505680  36.8707700
 175.0990890 116.4548430  36.5274470 174.9335150 111.7885300  33.6386390
 173.9938820 111.9499260  33.7238850 175.2518410 112.5070980  33.0922380
 170.5522710 116.0433040  39.4238960 170.1479710 115.3310290  38.9284860
 170.6385830 115.6986280  40.3127000 171.0204410 119.7300600  41.5878170
 170.7232700 119.1246070  40.9085950 171.9704230 119.7677910  41.4767530
 169.2651330 112.8176250  43.2038000 169.8165920 112.9271590  42.4291250
 169.7794840 113.1913850  43.9193230 170.1122840 119.4682290  48.2385970
 169.2151370 119.6922260  48.4859370 170.1375710 119.5917230  47.2897370
 168.9394060 116.3395610  46.8143340 168.8001830 117.2118410  47.1830740
 168.0575420 115.9968420  46.6691280 175.2623440 121.2571480  38.1208470
 175.7019350 121.9995810  37.7063860 175.2010330 121.4998050  39.0447430
 170.7374410 122.2817310  49.0228490 170.7089840 122.6860260  48.1556920
 170.5739380 121.3527670  48.8600090 167.2527340 114.9378020  36.9245610
 167.1324940 115.6640110  36.3126880 166.9428230 114.1680930  36.4473520
 164.8912710 118.1093160  42.7314250 164.9693130 118.2441930  41.7869970
 165.5054390 117.4009050  42.9242370 166.1360340 119.8093350  39.1420430
 165.7288420 119.9507940  38.2874030 167.0273350 119.5253510  38.9391640
 175.9539220 123.9585260  46.0487480 176.4683890 123.8693270  46.8509910
 175.1108300 124.3044960  46.3415390 170.4082000 124.0239130  37.2543100
 170.2324480 123.1074670  37.0410900 169.5537740 124.3826420  37.4940900
 164.9472230 119.1507330  45.2708710 165.1103270 118.6812690  44.4528080
 165.4124680 118.6430890  45.9357550 169.7191000 108.2813090  40.3069280
 169.2759150 109.0622630  39.9753800 170.2775990 108.6042980  41.0140220
 174.0060810 111.1481610  45.9104600 173.5440180 111.3564630  46.7224540
 173.6038920 110.3340960  45.6075270 172.8349820 107.9023790  35.1875110
 172.2104000 107.8983660  35.9128420 172.7479940 107.0354750  34.7911080
 171.7566900 108.8260420  42.1658880 172.0539230 109.7323250  42.0850900
 172.3052460 108.3379200  41.5518450 169.5105220 113.4046660  38.0350530
 169.2846140 113.1883830  38.9397150 168.7297750 113.8375120  37.6896500
 171.9504430 114.3032240  48.7010800 171.8548030 113.3626970  48.5511200
 172.7936410 114.5247310  48.3058870 175.3467850 112.0473570  38.6644460
 175.7397420 112.3645770  37.8513150 175.7084700 111.1685450  38.7788980
 167.0814970 110.7145910  46.8544580 166.6878360 111.5621120  47.0617360
 166.3933370 110.0772280  47.0453220 173.6560020 110.7980880  49.9241320
 172.9658340 110.6053080  50.5587410 174.3992320 111.0815520  50.4565620
 164.3832020 108.6374370  40.8874660 164.0945070 109.2077230  41.5999640
 165.1277780 108.1578820  41.2505890 164.5702250 112.5794490  32.0977380
 164.4876920 113.5225250  32.2392370 164.2185310 112.4369400  31.2189730
 175.9322990 114.6379320  42.7595240 175.2004110 115.1466130  43.1085340
 175.5347330 113.8209300  42.4584020 172.3700380 111.3133520  41.1647730
 172.3736440 110.8723470  40.3152270 173.2651500 111.6350850  41.2719550
 168.2202760 111.1960010  40.1241940 167.8802810 111.6735240  40.8808990
 167.4580080 110.7425130  39.7643040 172.4320530 112.3145600  34.1554490
 172.5533350 112.2732080  35.1040310 172.0469040 113.1769750  34.0001220
 176.3948900 110.0913000  42.1718180 176.4121640 110.5421650  43.0160030
 176.1464480 109.1918640  42.3851620 171.4442030 114.6246740  33.5537790
 170.8758930 114.1764990  32.9273700 172.1531030 114.9839520  33.0202940
 166.5211210 118.5258760  47.4304520 166.1366000 117.8852430  48.0287480
 166.8323400 119.2294880  47.9999250 172.6708350 115.3735300  42.9113140
 173.0378480 114.8993870  43.6574480 172.4813410 116.2476870  43.2521480
 165.5348840 110.1178990  39.0406610 165.2495760 109.7534660  39.8785230
 165.4727700 109.3859450  38.4269750 170.4607720 114.4143940  45.2297350
 170.1564790 115.2935920  45.4547710 171.4154180 114.4743730  45.2654790
 168.9889510 118.6204930  35.8264200 168.2151770 118.0802550  35.6662920
 169.7184140 118.1011540  35.4881960 175.2087430 109.0108250  35.7619980
 174.3952040 108.5121420  35.6865290 175.0149380 109.8506500  35.3456330
 175.1296290 117.6879350  47.5059590 175.0633600 116.7675020  47.2517180
 174.5001430 117.7854790  48.2204230 169.0326910 118.2885310  39.4643010
 169.5505580 117.4853570  39.4099900 168.5810930 118.2264450  40.3059840
 173.9196410 119.5551590  34.7370310 174.2612110 120.2993820  34.2413630
 173.0909120 119.8682710  35.0995140 166.5171450 115.2546680  46.3768710
 166.1586390 115.9200530  46.9642050 166.2226010 114.4230230  46.7481330
 169.7184570 115.7130920  49.2608260 169.4184710 115.8588100  48.3636080
 170.4895810 115.1536210  49.1681650 175.0613020 120.5099920  47.2563390
 175.0757560 119.5780880  47.0382300 174.3538120 120.5959680  47.8953160
 172.8887100 119.6365120  37.5086230 173.5758230 120.1834330  37.8893820
 172.1019520 120.1805850  37.5435840 165.0279500 115.2537940  33.0003310
 165.8974350 115.5362740  33.2839230 164.5369820 116.0673810  32.8852120
 172.1914310 116.6411150  37.1211590 172.6477090 117.4516400  37.3471780
 171.8402520 116.3234290  37.9530080 174.4946920 122.1517490  44.3503890
 175.1389140 122.3576870  45.0277310 174.8576360 121.3905890  43.8974740
 168.0926090 106.9848800  37.5934110 167.9640720 106.9766700  38.5419030
 167.2688110 107.3231890  37.2425120 175.7679000 120.1549840  43.0681340
 176.4101230 119.4543000  43.1813510 176.2928350 120.9348280  42.8878230
 165.3950750 124.4665320  33.5664940 165.7548390 125.0654660  32.9122210
 165.2543090 125.0125210  34.3399970 165.0920020 108.7439920  47.0540810
 164.3778540 108.9436840  47.6593420 165.5115060 107.9679490  47.4255610
 165.3792610 122.7320180  48.0407340 165.4883730 121.7914920  47.9002730
 164.7273170 122.9974930  47.3921070 173.3705200 121.0036070  49.4405460
 173.0502070 120.2845310  49.9851150 172.6963560 121.6791140  49.5141520
 171.4119370 121.8496520  34.3838610 171.4029470 122.5826210  33.7683120
 170.4917730 121.6028100  34.4765570 167.0126010 117.0711410  35.1285370
 166.4053960 117.8110310  35.1380670 167.4875360 117.1610770  34.3023570
 174.3978970 121.9124760  33.0463800 174.4990950 121.7088750  32.1165780
 173.4980710 121.6583040  33.2511580 171.9204860 112.4705120  37.0287700
 171.2121010 112.9391460  37.4701310 172.2049340 111.8127130  37.6632890
 173.5460790 113.8901820  45.0280230 174.0446040 114.3647640  45.6932080
 173.6883740 112.9665340  45.2350260 173.0397080 124.4311080  37.7411470
 173.2938580 124.3932470  36.8190840 172.0909560 124.3044410  37.7339720
 170.1239880 110.7790200  34.4038410 170.9730410 111.2160350  34.3378600
 169.7571150 111.0910460  35.2310470 169.0231300 117.0322560  32.8773940
 169.7894570 116.9203920  33.4399370 169.1005990 116.3360530  32.2250710
 167.7178060 114.4647630  33.5606830 167.7981650 113.5175140  33.6724230
 168.6097810 114.7954510  33.6667490 168.5192770 124.6143020  40.6641370
 169.2555250 124.0658480  40.9349940 168.9033690 125.4799030  40.5247360
 165.4038250 120.6816590  36.5382880 164.4778030 120.9237730  36.5288290
 165.8694680 121.5090850  36.4167630 167.5251050 123.7989090  49.8526950
 168.3263780 124.1201140  50.2662350 167.0102870 123.4384670  50.5746860
 171.6295080 123.7873330  32.4866940 172.4223690 124.0762160  32.0348730
 171.1099430 123.3565500  31.8079420 176.3615680 119.9068960  49.8002360
 175.7553840 119.9300560  49.0598110 176.0569790 119.1752000  50.3369610
 165.2448860 116.2862550  48.7963000 165.7487880 115.7069830  49.3679230
 164.5056280 116.5702780  49.3339370 172.1472480 119.0076740  32.3509290
 172.0423120 118.3929090  33.0770670 171.9796700 118.4842630  31.5672300
 172.2986800 117.6933540  48.3298520 171.5332470 118.2618540  48.2453190
 172.4802760 117.4009750  47.4366750 175.3875210 118.0696770  32.9551280
 174.8385310 118.5166070  33.5994020 176.0094470 117.5646020  33.4788950
 167.2771940 114.4292140  49.6913070 167.3177280 114.1306010  50.5998300
 168.1317440 114.8299750  49.5320590 171.0550330 117.0287690  34.8516580
 171.4766750 116.8627560  35.6947970 171.1801170 116.2187920  34.3571720
 169.2177750 113.0084240  47.6587560 168.6874210 112.5175190  47.0310900
 169.8865820 113.4368440  47.1245490 173.5677970 116.0525300  32.0993680
 174.0883630 115.3374320  31.7334830 174.2146370 116.6911170  32.3994190
 169.7050050 109.9746610  47.7384850 169.6106920 109.3567360  47.0135720
 169.1247440 110.7012900  47.5114760 172.4711490 108.5319850  44.7712240
 172.0228790 108.5544110  43.9257790 171.8376690 108.1338870  45.3682540
 172.8771040 117.4274180  45.3924680 173.2959150 118.2706910  45.2200920
 171.9579670 117.5646220  45.1631460 175.2134940 115.1590360  46.7762520
 175.3331150 114.5631500  47.5157360 176.0728940 115.1960050  46.3563820
 169.9509230 113.1020920  31.7974740 169.7498290 112.2388280  32.1588080
 169.7801280 113.0154280  30.8596340 170.7278460 123.7327190  46.5082410
 170.1899550 124.4573250  46.1891110 170.9812420 123.2557530  45.7179750
 171.9803710 111.7011710  48.0338340 172.5703400 111.3927560  48.7216160
 171.1623950 111.2291460  48.1898240 168.7492030 110.2021540  31.7852620
 169.0517930 110.2088970  30.8771770 169.4886620 109.8519400  32.2820280
 173.5840670 124.9678400  46.7669060 173.5099370 125.8713540  47.0741430
 172.6819510 124.6490300  46.7391130 171.9676960 109.1456160  32.7708820
 171.6198960 108.4680150  32.1911270 172.1689730 108.6845670  33.5852210
 174.1326000 124.1336910  34.3895420 175.0276790 124.4721880  34.4114180
 174.1643630 123.4116320  33.7619700 167.7722160 119.5063960  32.6182420
 168.2097030 120.0493630  33.2740000 168.2569890 118.6810910  32.6278760
 164.9867960 122.2952990  40.0702680 165.3170970 121.4274050  39.8381320
 165.4158960 122.5011510  40.9007640 169.5829880 120.6262000  37.7304650
 169.2825420 120.5026970  38.6308560 169.4767370 119.7670590  37.3220380
 165.4758170 123.1623580  42.8084310 165.0389160 123.3424380  43.6408460
 166.0435850 123.9198200  42.6666030 165.3082600 115.6743810  39.1673190
 164.6531440 115.4055450  38.5232890 166.1460550 115.5648290  38.7175170
 166.3458530 116.0596380  43.7076530 166.7131570 115.9723780  44.5872550
 165.7769350 115.2962930  43.6083390 165.8974530 112.9705470  47.6134950
 165.0030580 112.9372230  47.9528660 166.4372080 113.1692260  48.3786200
 164.5220680 112.8842740  35.1098520 163.6184760 113.1472940  34.9350180
 165.0061300 113.1553910  34.3298480 167.0647890 111.9408280  33.0192900
 167.7739590 111.5191500  32.5340180 166.3487830 112.0083510  32.3876250
 166.7122050 107.9947610  32.0595550 167.4350180 108.5356550  32.3776770
 166.9846570 107.7211030  31.1837090 166.4014240 107.2453800  41.9618170
 167.0490430 106.6951180  41.5213330 166.8216080 107.4996950  42.7833980
 166.1546240 107.4009470  44.7043490 165.8061060 107.8573290  45.4701670
 165.8233940 106.5066600  44.7865920 167.7610610 120.5729070  48.8696680
 167.7180240 120.2021980  49.7511140 167.8921620 121.5106640  49.0098500
 171.4616640 122.1288660  44.4706400 171.2208000 122.3963220  43.5836920
 172.4019280 122.2994390  44.5257260 173.6671060 108.5921350  48.2262910
 173.6059950 109.1843180  48.9758320 174.6071440 108.4847310  48.0813170
 166.8266880 106.9285670  47.9794260 167.3749870 106.7473720  47.2160370
 166.8922190 106.1379780  48.5150570 167.5998640 123.5191320  45.9894460
 167.0058960 123.3876020  46.7284500 167.5922480 122.6829460  45.5236560
 167.2310870 120.8849700  44.9402500 166.5044930 120.2654990  44.8728450
 167.2920020 121.2790310  44.0700580 170.8355970 123.0994700  41.7251910
 171.3520990 122.4882060  41.2000170 171.4853350 123.6023480  42.2162920
 173.5751470 123.9903190  42.5520890 173.8629280 123.7357490  41.6753900
 174.0874690 123.4380550  43.1426460 174.7928480 107.7293390  43.1317400
 174.0100270 108.2038890  43.4114160 174.4991410 106.8248220  43.0230580
 165.5140870 124.2024090  38.1499260 165.3462910 123.5694770  38.8481150
 164.6475380 124.4083490  37.7993450 166.1368890 108.0340870  35.6531120
 166.8948250 108.1469750  35.0795150 165.6746060 108.8710070  35.6074550
 172.6782700 110.1480140  38.6433430 171.8657210 109.7737030  38.3029310
 173.1824340 109.3925220  38.9454620 167.1203570 122.8957320  35.5949400
 166.5951190 123.2765350  34.8911360 167.0448150 123.5208090  36.3159110
 168.5094040 108.5604920  34.1933090 169.0386800 107.7734720  34.0641040
 169.1422360 109.2396110  34.4268620 170.7031880 108.2980060  37.2478480
 170.0734620 107.5967370  37.4148610 170.1637020 109.0584190  37.0311640
 173.6423830 124.9119290  49.9189090 174.5691140 124.6763560  49.9625050
 173.6274260 125.7391290  49.4375120 170.8287440 107.5764040  49.6830970
 170.5471710 108.0797640  48.9191790 171.2107140 106.7785790  49.3173100
 169.7196540 124.8439700  34.4698650 170.4515360 124.5598980  33.9222540
 169.9790210 124.6052980  35.3598030 168.8811330 120.9604430  34.4744980
 168.2520210 121.4289530  35.0230810 168.9959160 120.1153650  34.9091170
 176.3361050 115.0110090  20.6246180 176.2555100 114.0964700  20.3537890
 175.9225470 115.5077160  19.9185890 174.4679090 116.7889110  22.5055450
 173.6921190 116.3089550  22.7954020 175.1192020 116.1094760  22.3311610
 168.4844920 117.1008920  23.3831210 167.6529800 116.8457630  23.7827720
 169.0925900 117.1719690  24.1189130 168.4646180 121.1349010  23.5789230
 168.7674220 120.2446750  23.3999450 169.2089770 121.6919230  23.3511480
 166.8936870 112.0610810  17.1673600 166.0053570 112.4026780  17.0653480
 167.1778060 111.8611130  16.2754430 164.8569880 114.6616460  23.0513300
 165.4285990 113.8938660  23.0516940 164.8571420 114.9605220  22.1419910
 174.7149830 123.4807310  20.9058570 174.0961270 123.9364810  20.3353010
 175.5701610 123.6358770  20.5048270 173.9088080 119.4646300  22.5125610
 173.8396360 118.5236240  22.3514740 174.6707940 119.5547710  23.0848180
 166.0994750 110.0700820  24.8382230 165.9197590 109.1726570  25.1184990
 165.6974830 110.6172690  25.5129180 174.9393250 112.2716680  22.7394540
 175.3158070 111.3988560  22.6268210 174.8412760 112.6075380  21.8484980
 169.0698260 110.6442310  18.2011980 169.1765010 111.5446040  18.5080740
 168.1590620 110.5960280  17.9106630 166.7181420 112.5661320  23.4464570
 167.3991530 112.8299690  24.0651970 166.4029470 111.7262190  23.7802580
 170.9105990 113.6128680  22.5337160 171.4184210 114.1109650  23.1742180
 171.4419230 112.8363880  22.3576520 169.1942090 108.2527240  26.8000580
 169.1960530 108.7699630  25.9946480 168.3646400 107.7757420  26.7770510
 175.5813180 118.3646550  18.2990480 174.9630450 118.8296000  17.7353200
 176.0936430 119.0574030  18.7159990 170.4444940 117.8922420  24.9774080
 170.1114320 118.5191340  25.6195150 170.6211620 118.4184300  24.1975750
 168.8757420 109.9637200  24.8071030 169.2174230 110.8079250  24.5124900
 167.9373230 110.1120940  24.9236370 169.6564040 119.8603220  26.7923260
 170.2738040 120.5354300  26.5107710 168.7957160 120.2691200  26.7010760
 164.9496380 119.0503080  15.6730110 164.5724360 119.5390180  14.9415010
 165.2069450 119.7228360  16.3036640 172.5585310 107.4519470  21.1315620
 172.8660290 106.8966360  20.4151120 171.6286010 107.5863930  20.9488610
 174.9466070 115.5168300  17.8675740 174.0195350 115.4505680  18.0964210
 175.0990890 116.4548430  17.7530980 174.9335150 111.7885300  14.8642900
 173.9938820 111.9499260  14.9495360 175.2518410 112.5070980  14.3178890
 170.5522710 116.0433040  20.6495470 170.1479710 115.3310290  20.1541370
 170.6385830 115.6986280  21.5383510 171.0204410 119.7300600  22.8134680
 170.7232700 119.1246070  22.1342460 171.9704230 119.7677910  22.7024040
 169.2651330 112.8176250  24.4294510 169.8165920 112.9271590  23.6547760
 169.7794840 113.1913850  25.1449740 170.1122840 119.4682290  29.4642480
 169.2151370 119.6922260  29.7115880 170.1375710 119.5917230  28.5153880
 168.9394060 116.3395610  28.0399850 168.8001830 117.2118410  28.4087250
 168.0575420 115.9968420  27.8947790 175.2623440 121.2571480  19.3464980
 175.7019350 121.9995810  18.9320370 175.2010330 121.4998050  20.2703940
 170.7374410 122.2817310  30.2485000 170.7089840 122.6860260  29.3813430
 170.5739380 121.3527670  30.0856600 167.2527340 114.9378020  18.1502120
 167.1324940 115.6640110  17.5383390 166.9428230 114.1680930  17.6730030
 164.8912710 118.1093160  23.9570760 164.9693130 118.2441930  23.0126480
 165.5054390 117.4009050  24.1498880 166.1360340 119.8093350  20.3676940
 165.7288420 119.9507940  19.5130540 167.0273350 119.5253510  20.1648150
 175.9539220 123.9585260  27.2743990 176.4683890 123.8693270  28.0766420
 175.1108300 124.3044960  27.5671900 170.4082000 124.0239130  18.4799610
 170.2324480 123.1074670  18.2667410 169.5537740 124.3826420  18.7197410
 164.9472230 119.1507330  26.4965220 165.1103270 118.6812690  25.6784590
 165.4124680 118.6430890  27.1614060 169.7191000 108.2813090  21.5325790
 169.2759150 109.0622630  21.2010310 170.2775990 108.6042980  22.2396730
 174.0060810 111.1481610  27.1361110 173.5440180 111.3564630  27.9481050
 173.6038920 110.3340960  26.8331780 172.8349820 107.9023790  16.4131620
 172.2104000 107.8983660  17.1384930 172.7479940 107.0354750  16.0167590
 171.7566900 108.8260420  23.3915390 172.0539230 109.7323250  23.3107410
 172.3052460 108.3379200  22.7774960 169.5105220 113.4046660  19.2607040
 169.2846140 113.1883830  20.1653660 168.7297750 113.8375120  18.9153010
 171.9504430 114.3032240  29.9267310 171.8548030 113.3626970  29.7767710
 172.7936410 114.5247310  29.5315380 175.3467850 112.0473570  19.8900970
 175.7397420 112.3645770  19.0769660 175.7084700 111.1685450  20.0045490
 167.0814970 110.7145910  28.0801090 166.6878360 111.5621120  28.2873870
 166.3933370 110.0772280  28.2709730 173.6560020 110.7980880  31.1497830
 172.9658340 110.6053080  31.7843920 174.3992320 111.0815520  31.6822130
 164.3832020 108.6374370  22.1131170 164.0945070 109.2077230  22.8256150
 165.1277780 108.1578820  22.4762400 164.5702250 112.5794490  13.3233890
 164.4876920 113.5225250  13.4648880 164.2185310 112.4369400  12.4446240
 175.9322990 114.6379320  23.9851750 175.2004110 115.1466130  24.3341850
 175.5347330 113.8209300  23.6840530 172.3700380 111.3133520  22.3904240
 172.3736440 110.8723470  21.5408780 173.2651500 111.6350850  22.4976060
 168.2202760 111.1960010  21.3498450 167.8802810 111.6735240  22.1065500
 167.4580080 110.7425130  20.9899550 172.4320530 112.3145600  15.3811000
 172.5533350 112.2732080  16.3296820 172.0469040 113.1769750  15.2257730
 176.3948900 110.0913000  23.3974690 176.4121640 110.5421650  24.2416540
 176.1464480 109.1918640  23.6108130 171.4442030 114.6246740  14.7794300
 170.8758930 114.1764990  14.1530210 172.1531030 114.9839520  14.2459450
 166.5211210 118.5258760  28.6561030 166.1366000 117.8852430  29.2543990
 166.8323400 119.2294880  29.2255760 172.6708350 115.3735300  24.1369650
 173.0378480 114.8993870  24.8830990 172.4813410 116.2476870  24.4777990
 165.5348840 110.1178990  20.2663120 165.2495760 109.7534660  21.1041740
 165.4727700 109.3859450  19.6526260 170.4607720 114.4143940  26.4553860
 170.1564790 115.2935920  26.6804220 171.4154180 114.4743730  26.4911300
 168.9889510 118.6204930  17.0520710 168.2151770 118.0802550  16.8919430
 169.7184140 118.1011540  16.7138470 175.2087430 109.0108250  16.9876490
 174.3952040 108.5121420  16.9121800 175.0149380 109.8506500  16.5712840
 175.1296290 117.6879350  28.7316100 175.0633600 116.7675020  28.4773690
 174.5001430 117.7854790  29.4460740 169.0326910 118.2885310  20.6899520
 169.5505580 117.4853570  20.6356410 168.5810930 118.2264450  21.5316350
 173.9196410 119.5551590  15.9626820 174.2612110 120.2993820  15.4670140
 173.0909120 119.8682710  16.3251650 166.5171450 115.2546680  27.6025220
 166.1586390 115.9200530  28.1898560 166.2226010 114.4230230  27.9737840
 169.7184570 115.7130920  30.4864770 169.4184710 115.8588100  29.5892590
 170.4895810 115.1536210  30.3938160 175.0613020 120.5099920  28.4819900
 175.0757560 119.5780880  28.2638810 174.3538120 120.5959680  29.1209670
 172.8887100 119.6365120  18.7342740 173.5758230 120.1834330  19.1150330
 172.1019520 120.1805850  18.7692350 165.0279500 115.2537940  14.2259820
 165.8974350 115.5362740  14.5095740 164.5369820 116.0673810  14.1108630
 172.1914310 116.6411150  18.3468100 172.6477090 117.4516400  18.5728290
 171.8402520 116.3234290  19.1786590 174.4946920 122.1517490  25.5760400
 175.1389140 122.3576870  26.2533820 174.8576360 121.3905890  25.1231250
 168.0926090 106.9848800  18.8190620 167.9640720 106.9766700  19.7675540
 167.2688110 107.3231890  18.4681630 175.7679000 120.1549840  24.2937850
 176.4101230 119.4543000  24.4070020 176.2928350 120.9348280  24.1134740
 165.3950750 124.4665320  14.7921450 165.7548390 125.0654660  14.1378720
 165.2543090 125.0125210  15.5656480 165.0920020 108.7439920  28.2797320
 164.3778540 108.9436840  28.8849930 165.5115060 107.9679490  28.6512120
 165.3792610 122.7320180  29.2663850 165.4883730 121.7914920  29.1259240
 164.7273170 122.9974930  28.6177580 173.3705200 121.0036070  30.6661970
 173.0502070 120.2845310  31.2107660 172.6963560 121.6791140  30.7398030
 171.4119370 121.8496520  15.6095120 171.4029470 122.5826210  14.9939630
 170.4917730 121.6028100  15.7022080 167.0126010 117.0711410  16.3541880
 166.4053960 117.8110310  16.3637180 167.4875360 117.1610770  15.5280080
 174.3978970 121.9124760  14.2720310 174.4990950 121.7088750  13.3422290
 173.4980710 121.6583040  14.4768090 171.9204860 112.4705120  18.2544210
 171.2121010 112.9391460  18.6957820 172.2049340 111.8127130  18.8889400
 173.5460790 113.8901820  26.2536740 174.0446040 114.3647640  26.9188590
 173.6883740 112.9665340  26.4606770 173.0397080 124.4311080  18.9667980
 173.2938580 124.3932470  18.0447350 172.0909560 124.3044410  18.9596230
 170.1239880 110.7790200  15.6294920 170.9730410 111.2160350  15.5635110
 169.7571150 111.0910460  16.4566980 169.0231300 117.0322560  14.1030450
 169.7894570 116.9203920  14.6655880 169.1005990 116.3360530  13.4507220
 167.7178060 114.4647630  14.7863340 167.7981650 113.5175140  14.8980740
 168.6097810 114.7954510  14.8924000 168.5192770 124.6143020  21.8897880
 169.2555250 124.0658480  22.1606450 168.9033690 125.4799030  21.7503870
 165.4038250 120.6816590  17.7639390 164.4778030 120.9237730  17.7544800
 165.8694680 121.5090850  17.6424140 167.5251050 123.7989090  31.0783460
 168.3263780 124.1201140  31.4918860 167.0102870 123.4384670  31.8003370
 171.6295080 123.7873330  13.7123450 172.4223690 124.0762160  13.2605240
 171.1099430 123.3565500  13.0335930 176.3615680 119.9068960  31.0258870
 175.7553840 119.9300560  30.2854620 176.0569790 119.1752000  31.5626120
 165.2448860 116.2862550  30.0219510 165.7487880 115.7069830  30.5935740
 164.5056280 116.5702780  30.5595880 172.1472480 119.0076740  13.5765800
 172.0423120 118.3929090  14.3027180 171.9796700 118.4842630  12.7928810
 172.2986800 117.6933540  29.5555030 171.5332470 118.2618540  29.4709700
 172.4802760 117.4009750  28.6623260 175.3875210 118.0696770  14.1807790
 174.8385310 118.5166070  14.8250530 176.0094470 117.5646020  14.7045460
 167.2771940 114.4292140  30.9169580 167.3177280 114.1306010  31.8254810
 168.1317440 114.8299750  30.7577100 171.0550330 117.0287690  16.0773090
 171.4766750 116.8627560  16.9204480 171.1801170 116.2187920  15.5828230
 169.2177750 113.0084240  28.8844070 168.6874210 112.5175190  28.2567410
 169.8865820 113.4368440  28.3502000 173.5677970 116.0525300  13.3250190
 174.0883630 115.3374320  12.9591340 174.2146370 116.6911170  13.6250700
 169.7050050 109.9746610  28.9641360 169.6106920 109.3567360  28.2392230
 169.1247440 110.7012900  28.7371270 172.4711490 108.5319850  25.9968750
 172.0228790 108.5544110  25.1514300 171.8376690 108.1338870  26.5939050
 172.8771040 117.4274180  26.6181190 173.2959150 118.2706910  26.4457430
 171.9579670 117.5646220  26.3887970 175.2134940 115.1590360  28.0019030
 175.3331150 114.5631500  28.7413870 176.0728940 115.1960050  27.5820330
 169.9509230 113.1020920  13.0231250 169.7498290 112.2388280  13.3844590
 169.7801280 113.0154280  12.0852850 170.7278460 123.7327190  27.7338920
 170.1899550 124.4573250  27.4147620 170.9812420 123.2557530  26.9436260
 171.9803710 111.7011710  29.2594850 172.5703400 111.3927560  29.9472670
 171.1623950 111.2291460  29.4154750 168.7492030 110.2021540  13.0109130
 169.0517930 110.2088970  12.1028280 169.4886620 109.8519400  13.5076790
 173.5840670 124.9678400  27.9925570 173.5099370 125.8713540  28.2997940
 172.6819510 124.6490300  27.9647640 171.9676960 109.1456160  13.9965330
 171.6198960 108.4680150  13.4167780 172.1689730 108.6845670  14.8108720
 174.1326000 124.1336910  15.6151930 175.0276790 124.4721880  15.6370690
 174.1643630 123.4116320  14.9876210 167.7722160 119.5063960  13.8438930
 168.2097030 120.0493630  14.4996510 168.2569890 118.6810910  13.8535270
 164.9867960 122.2952990  21.2959190 165.3170970 121.4274050  21.0637830
 165.4158960 122.5011510  22.1264150 169.5829880 120.6262000  18.9561160
 169.2825420 120.5026970  19.8565070 169.4767370 119.7670590  18.5476890
 165.4758170 123.1623580  24.0340820 165.0389160 123.3424380  24.8664970
 166.0435850 123.9198200  23.8922540 165.3082600 115.6743810  20.3929700
 164.6531440 115.4055450  19.7489400 166.1460550 115.5648290  19.9431680
 166.3458530 116.0596380  24.9333040 166.7131570 115.9723780  25.8129060
 165.7769350 115.2962930  24.8339900 165.8974530 112.9705470  28.8391460
 165.0030580 112.9372230  29.1785170 166.4372080 113.1692260  29.6042710
 164.5220680 112.8842740  16.3355030 163.6184760 113.1472940  16.1606690
 165.0061300 113.1553910  15.5554990 167.0647890 111.9408280  14.2449410
 167.7739590 111.5191500  13.7596690 166.3487830 112.0083510  13.6132760
 166.7122050 107.9947610  13.2852060 167.4350180 108.5356550  13.6033280
 166.9846570 107.7211030  12.4093600 166.4014240 107.2453800  23.1874680
 167.0490430 106.6951180  22.7469840 166.8216080 107.4996950  24.0090490
 166.1546240 107.4009470  25.9300000 165.8061060 107.8573290  26.6958180
 165.8233940 106.5066600  26.0122430 167.7610610 120.5729070  30.0953190
 167.7180240 120.2021980  30.9767650 167.8921620 121.5106640  30.2355010
 171.4616640 122.1288660  25.6962910 171.2208000 122.3963220  24.8093430
 172.4019280 122.2994390  25.7513770 173.6671060 108.5921350  29.4519420
 173.6059950 109.1843180  30.2014830 174.6071440 108.4847310  29.3069680
 166.8266880 106.9285670  29.2050770 167.3749870 106.7473720  28.4416880
 166.8922190 106.1379780  29.7407080 167.5998640 123.5191320  27.2150970
 167.0058960 123.3876020  27.9541010 167.5922480 122.6829460  26.7493070
 167.2310870 120.8849700  26.1659010 166.5044930 120.2654990  26.0984960
 167.2920020 121.2790310  25.2957090 170.8355970 123.0994700  22.9508420
 171.3520990 122.4882060  22.4256680 171.4853350 123.6023480  23.4419430
 173.5751470 123.9903190  23.7777400 173.8629280 123.7357490  22.9010410
 174.0874690 123.4380550  24.3682970 174.7928480 107.7293390  24.3573910
 174.0100270 108.2038890  24.6370670 174.4991410 106.8248220  24.2487090
 165.5140870 124.2024090  19.3755770 165.3462910 123.5694770  20.0737660
 164.6475380 124.4083490  19.0249960 166.1368890 108.0340870  16.8787630
 166.8948250 108.1469750  16.3051660 165.6746060 108.8710070  16.8331060
 172.6782700 110.1480140  19.8689940 171.8657210 109.7737030  19.5285820
 173.1824340 109.3925220  20.1711130 167.1203570 122.8957320  16.8205910
 166.5951190 123.2765350  16.1167870 167.0448150 123.5208090  17.5415620
 168.5094040 108.5604920  15.4189600 169.0386800 107.7734720  15.2897550
 169.1422360 109.2396110  15.6525130 170.7031880 108.2980060  18.4734990
 170.0734620 107.5967370  18.6405120 170.1637020 109.0584190  18.2568150
 173.6423830 124.9119290  31.1445600 174.5691140 124.6763560  31.1881560
 173.6274260 125.7391290  30.6631630 170.8287440 107.5764040  30.9087480
 170.5471710 108.0797640  30.1448300 171.2107140 106.7785790  30.5429610
 169.7196540 124.8439700  15.6955160 170.4515360 124.5598980  15.1479050
 169.9790210 124.6052980  16.5854540 168.8811330 120.9604430  15.7001490
 168.2520210 121.4289530  16.2487320 168.9959160 120.1153650  16.1347680
 174.4679090 116.7889110   3.7311960 173.6921190 116.3089550   4.0210530
 175.1192020 116.1094760   3.5568120 168.4844920 117.1008920   4.6087720
 167.6529800 116.8457630   5.0084230 169.0925900 117.1719690   5.3445640
 168.4646180 121.1349010   4.8045740 168.7674220 120.2446750   4.6255960
 169.2089770 121.6919230   4.5767990 164.8569880 114.6616460   4.2769810
 165.4285990 113.8938660   4.2773450 164.8571420 114.9605220   3.3676420
 173.9088080 119.4646300   3.7382120 173.8396360 118.5236240   3.5771250
 174.6707940 119.5547710   4.3104690 166.0994750 110.0700820   6.0638740
 165.9197590 109.1726570   6.3441500 165.6974830 110.6172690   6.7385690
 174.9393250 112.2716680   3.9651050 175.3158070 111.3988560   3.8524720
 174.8412760 112.6075380   3.0741490 166.7181420 112.5661320   4.6721080
 167.3991530 112.8299690   5.2908480 166.4029470 111.7262190   5.0059090
 170.9105990 113.6128680   3.7593670 171.4184210 114.1109650   4.3998690
 171.4419230 112.8363880   3.5833030 169.1942090 108.2527240   8.0257090
 169.1960530 108.7699630   7.2202990 168.3646400 107.7757420   8.0027020
 170.4444940 117.8922420   6.2030590 170.1114320 118.5191340   6.8451660
 170.6211620 118.4184300   5.4232260 168.8757420 109.9637200   6.0327540
 169.2174230 110.8079250   5.7381410 167.9373230 110.1120940   6.1492880
 169.6564040 119.8603220   8.0179770 170.2738040 120.5354300   7.7364220
 168.7957160 120.2691200   7.9267270 172.5585310 107.4519470   2.3572130
 172.8660290 106.8966360   1.6407630 171.6286010 107.5863930   2.1745120
 171.0204410 119.7300600   4.0391190 170.7232700 119.1246070   3.3598970
 171.9704230 119.7677910   3.9280550 169.2651330 112.8176250   5.6551020
 169.8165920 112.9271590   4.8804270 169.7794840 113.1913850   6.3706250
 170.1122840 119.4682290  10.6898990 169.2151370 119.6922260  10.9372390
 170.1375710 119.5917230   9.7410390 168.9394060 116.3395610   9.2656360
 168.8001830 117.2118410   9.6343760 168.0575420 115.9968420   9.1204300
 170.7374410 122.2817310  11.4741510 170.7089840 122.6860260  10.6069940
 170.5739380 121.3527670  11.3113110 164.8912710 118.1093160   5.1827270
 164.9693130 118.2441930   4.2382990 165.5054390 117.4009050   5.3755390
 175.9539220 123.9585260   8.5000500 176.4683890 123.8693270   9.3022930
 175.1108300 124.3044960   8.7928410 164.9472230 119.1507330   7.7221730
 165.1103270 118.6812690   6.9041100 165.4124680 118.6430890   8.3870570
 169.7191000 108.2813090   2.7582300 169.2759150 109.0622630   2.4266820
 170.2775990 108.6042980   3.4653240 174.0060810 111.1481610   8.3617620
 173.5440180 111.3564630   9.1737560 173.6038920 110.3340960   8.0588290
 171.7566900 108.8260420   4.6171900 172.0539230 109.7323250   4.5363920
 172.3052460 108.3379200   4.0031470 171.9504430 114.3032240  11.1523820
 171.8548030 113.3626970  11.0024220 172.7936410 114.5247310  10.7571890
 167.0814970 110.7145910   9.3057600 166.6878360 111.5621120   9.5130380
 166.3933370 110.0772280   9.4966240 173.6560020 110.7980880  12.3754340
 172.9658340 110.6053080  13.0100430 174.3992320 111.0815520  12.9078640
 164.3832020 108.6374370   3.3387680 164.0945070 109.2077230   4.0512660
 165.1277780 108.1578820   3.7018910 175.9322990 114.6379320   5.2108260
 175.2004110 115.1466130   5.5598360 175.5347330 113.8209300   4.9097040
 172.3700380 111.3133520   3.6160750 172.3736440 110.8723470   2.7665290
 173.2651500 111.6350850   3.7232570 168.2202760 111.1960010   2.5754960
 167.8802810 111.6735240   3.3322010 167.4580080 110.7425130   2.2156060
 176.3948900 110.0913000   4.6231200 176.4121640 110.5421650   5.4673050
 176.1464480 109.1918640   4.8364640 166.5211210 118.5258760   9.8817540
 166.1366000 117.8852430  10.4800500 166.8323400 119.2294880  10.4512270
 172.6708350 115.3735300   5.3626160 173.0378480 114.8993870   6.1087500
 172.4813410 116.2476870   5.7034500 170.4607720 114.4143940   7.6810370
 170.1564790 115.2935920   7.9060730 171.4154180 114.4743730   7.7167810
 175.1296290 117.6879350   9.9572610 175.0633600 116.7675020   9.7030200
 174.5001430 117.7854790  10.6717250 169.0326910 118.2885310   1.9156030
 169.5505580 117.4853570   1.8612920 168.5810930 118.2264450   2.7572860
 166.5171450 115.2546680   8.8281730 166.1586390 115.9200530   9.4155070
 166.2226010 114.4230230   9.1994350 169.7184570 115.7130920  11.7121280
 169.4184710 115.8588100  10.8149100 170.4895810 115.1536210  11.6194670
 175.0613020 120.5099920   9.7076410 175.0757560 119.5780880   9.4895320
 174.3538120 120.5959680  10.3466180 174.4946920 122.1517490   6.8016910
 175.1389140 122.3576870   7.4790330 174.8576360 121.3905890   6.3487760
 175.7679000 120.1549840   5.5194360 176.4101230 119.4543000   5.6326530
 176.2928350 120.9348280   5.3391250 165.0920020 108.7439920   9.5053830
 164.3778540 108.9436840  10.1106440 165.5115060 107.9679490   9.8768630
 165.3792610 122.7320180  10.4920360 165.4883730 121.7914920  10.3515750
 164.7273170 122.9974930   9.8434090 173.3705200 121.0036070  11.8918480
 173.0502070 120.2845310  12.4364170 172.6963560 121.6791140  11.9654540
 173.5460790 113.8901820   7.4793250 174.0446040 114.3647640   8.1445100
 173.6883740 112.9665340   7.6863280 168.5192770 124.6143020   3.1154390
 169.2555250 124.0658480   3.3862960 168.9033690 125.4799030   2.9760380
 167.5251050 123.7989090  12.3039970 168.3263780 124.1201140  12.7175370
 167.0102870 123.4384670  13.0259880 176.3615680 119.9068960  12.2515380
 175.7553840 119.9300560  11.5111130 176.0569790 119.1752000  12.7882630
 165.2448860 116.2862550  11.2476020 165.7487880 115.7069830  11.8192250
 164.5056280 116.5702780  11.7852390 172.2986800 117.6933540  10.7811540
 171.5332470 118.2618540  10.6966210 172.4802760 117.4009750   9.8879770
 167.2771940 114.4292140  12.1426090 167.3177280 114.1306010  13.0511320
 168.1317440 114.8299750  11.9833610 169.2177750 113.0084240  10.1100580
 168.6874210 112.5175190   9.4823920 169.8865820 113.4368440   9.5758510
 169.7050050 109.9746610  10.1897870 169.6106920 109.3567360   9.4648740
 169.1247440 110.7012900   9.9627780 172.4711490 108.5319850   7.2225260
 172.0228790 108.5544110   6.3770810 171.8376690 108.1338870   7.8195560
 172.8771040 117.4274180   7.8437700 173.2959150 118.2706910   7.6713940
 171.9579670 117.5646220   7.6144480 175.2134940 115.1590360   9.2275540
 175.3331150 114.5631500   9.9670380 176.0728940 115.1960050   8.8076840
 170.7278460 123.7327190   8.9595430 170.1899550 124.4573250   8.6404130
 170.9812420 123.2557530   8.1692770 171.9803710 111.7011710  10.4851360
 172.5703400 111.3927560  11.1729180 171.1623950 111.2291460  10.6411260
 173.5840670 124.9678400   9.2182080 173.5099370 125.8713540   9.5254450
 172.6819510 124.6490300   9.1904150 164.9867960 122.2952990   2.5215700
 165.3170970 121.4274050   2.2894340 165.4158960 122.5011510   3.3520660
 165.4758170 123.1623580   5.2597330 165.0389160 123.3424380   6.0921480
 166.0435850 123.9198200   5.1179050 166.3458530 116.0596380   6.1589550
 166.7131570 115.9723780   7.0385570 165.7769350 115.2962930   6.0596410
 165.8974530 112.9705470  10.0647970 165.0030580 112.9372230  10.4041680
 166.4372080 113.1692260  10.8299220 166.4014240 107.2453800   4.4131190
 167.0490430 106.6951180   3.9726350 166.8216080 107.4996950   5.2347000
 166.1546240 107.4009470   7.1556510 165.8061060 107.8573290   7.9214690
 165.8233940 106.5066600   7.2378940 167.7610610 120.5729070  11.3209700
 167.7180240 120.2021980  12.2024160 167.8921620 121.5106640  11.4611520
 171.4616640 122.1288660   6.9219420 171.2208000 122.3963220   6.0349940
 172.4019280 122.2994390   6.9770280 173.6671060 108.5921350  10.6775930
 173.6059950 109.1843180  11.4271340 174.6071440 108.4847310  10.5326190
 166.8266880 106.9285670  10.4307280 167.3749870 106.7473720   9.6673390
 166.8922190 106.1379780  10.9663590 167.5998640 123.5191320   8.4407480
 167.0058960 123.3876020   9.1797520 167.5922480 122.6829460   7.9749580
 167.2310870 120.8849700   7.3915520 166.5044930 120.2654990   7.3241470
 167.2920020 121.2790310   6.5213600 170.8355970 123.0994700   4.1764930
 171.3520990 122.4882060   3.6513190 171.4853350 123.6023480   4.6675940
 173.5751470 123.9903190   5.0033910 173.8629280 123.7357490   4.1266920
 174.0874690 123.4380550   5.5939480 174.7928480 107.7293390   5.5830420
 174.0100270 108.2038890   5.8627180 174.4991410 106.8248220   5.4743600
 173.6423830 124.9119290  12.3702110 174.5691140 124.6763560  12.4138070
 173.6274260 125.7391290  11.8888140 170.8287440 107.5764040  12.1343990
 170.5471710 108.0797640  11.3704810 171.2107140 106.7785790  11.7686120
 176.3361050  96.2366600 189.5937590 176.2555100  95.3221210 189.3229300
 175.9225470  96.7333670 188.8877300 174.4679090  98.0145620 191.4746860
 173.6921190  97.5346060 191.7645430 175.1192020  97.3351270 191.3003020
 168.4646180 102.3605520 192.5480640 168.7674220 101.4703260 192.3690860
 169.2089770 102.9175740 192.3202890 166.8936870  93.2867320 186.1365010
 166.0053570  93.6283290 186.0344890 167.1778060  93.0867640 185.2445840
 164.8569880  95.8872970 192.0204710 165.4285990  95.1195170 192.0208350
 164.8571420  96.1861730 191.1111320 174.7149830 104.7063820 189.8749980
 174.0961270 105.1621320 189.3044420 175.5701610 104.8615280 189.4739680
 173.9088080 100.6902810 191.4817020 173.8396360  99.7492750 191.3206150
 174.6707940 100.7804220 192.0539590 174.9393250  93.4973190 191.7085950
 175.3158070  92.6245070 191.5959620 174.8412760  93.8331890 190.8176390
 169.0698260  91.8698820 187.1703390 169.1765010  92.7702550 187.4772150
 168.1590620  91.8216790 186.8798040 166.7181420  93.7917830 192.4155980
 167.3991530  94.0556200 193.0343380 166.4029470  92.9518700 192.7493990
 170.9105990  94.8385190 191.5028570 171.4184210  95.3366160 192.1433590
 171.4419230  94.0620390 191.3267930 175.5813180  99.5903060 187.2681890
 174.9630450 100.0552510 186.7044610 176.0936430 100.2830540 187.6851400
 164.9496380 100.2759590 184.6421520 164.5724360 100.7646690 183.9106420
 165.2069450 100.9484870 185.2728050 172.5585310  88.6775980 190.1007030
 172.8660290  88.1222870 189.3842530 171.6286010  88.8120440 189.9180020
 174.9466070  96.7424810 186.8367150 174.0195350  96.6762190 187.0655620
 175.0990890  97.6804940 186.7222390 174.9335150  93.0141810 183.8334310
 173.9938820  93.1755770 183.9186770 175.2518410  93.7327490 183.2870300
 170.5522710  97.2689550 189.6186880 170.1479710  96.5566800 189.1232780
 170.6385830  96.9242790 190.5074920 171.0204410 100.9557110 191.7826090
 170.7232700 100.3502580 191.1033870 171.9704230 100.9934420 191.6715450
 175.2623440 102.4827990 188.3156390 175.7019350 103.2252320 187.9011780
 175.2010330 102.7254560 189.2395350 167.2527340  96.1634530 187.1193530
 167.1324940  96.8896620 186.5074800 166.9428230  95.3937440 186.6421440
 166.1360340 101.0349860 189.3368350 165.7288420 101.1764450 188.4821950
 167.0273350 100.7510020 189.1339560 170.4082000 105.2495640 187.4491020
 170.2324480 104.3331180 187.2358820 169.5537740 105.6082930 187.6888820
 169.7191000  89.5069600 190.5017200 169.2759150  90.2879140 190.1701720
 170.2775990  89.8299490 191.2088140 172.8349820  89.1280300 185.3823030
 172.2104000  89.1240170 186.1076340 172.7479940  88.2611260 184.9859000
 171.7566900  90.0516930 192.3606800 172.0539230  90.9579760 192.2798820
 172.3052460  89.5635710 191.7466370 169.5105220  94.6303170 188.2298450
 169.2846140  94.4140340 189.1345070 168.7297750  95.0631630 187.8844420
 175.3467850  93.2730080 188.8592380 175.7397420  93.5902280 188.0461070
 175.7084700  92.3941960 188.9736900 164.3832020  89.8630880 191.0822580
 164.0945070  90.4333740 191.7947560 165.1277780  89.3835330 191.4453810
 164.5702250  93.8051000 182.2925300 164.4876920  94.7481760 182.4340290
 164.2185310  93.6625910 181.4137650 172.3700380  92.5390030 191.3595650
 172.3736440  92.0979980 190.5100190 173.2651500  92.8607360 191.4667470
 168.2202760  92.4216520 190.3189860 167.8802810  92.8991750 191.0756910
 167.4580080  91.9681640 189.9590960 172.4320530  93.5402110 184.3502410
 172.5533350  93.4988590 185.2988230 172.0469040  94.4026260 184.1949140
 171.4442030  95.8503250 183.7485710 170.8758930  95.4021500 183.1221620
 172.1531030  96.2096030 183.2150860 165.5348840  91.3435500 189.2354530
 165.2495760  90.9791170 190.0733150 165.4727700  90.6115960 188.6217670
 168.9889510  99.8461440 186.0212120 168.2151770  99.3059060 185.8610840
 169.7184140  99.3268050 185.6829880 175.2087430  90.2364760 185.9567900
 174.3952040  89.7377930 185.8813210 175.0149380  91.0763010 185.5404250
 169.0326910  99.5141820 189.6590930 169.5505580  98.7110080 189.6047820
 168.5810930  99.4520960 190.5007760 173.9196410 100.7808100 184.9318230
 174.2612110 101.5250330 184.4361550 173.0909120 101.0939220 185.2943060
 172.8887100 100.8621630 187.7034150 173.5758230 101.4090840 188.0841740
 172.1019520 101.4062360 187.7383760 165.0279500  96.4794450 183.1951230
 165.8974350  96.7619250 183.4787150 164.5369820  97.2930320 183.0800040
 172.1914310  97.8667660 187.3159510 172.6477090  98.6772910 187.5419700
 171.8402520  97.5490800 188.1478000 168.0926090  88.2105310 187.7882030
 167.9640720  88.2023210 188.7366950 167.2688110  88.5488400 187.4373040
 165.3950750 105.6921830 183.7612860 165.7548390 106.2911170 183.1070130
 165.2543090 106.2381720 184.5347890 171.4119370 103.0753030 184.5786530
 171.4029470 103.8082720 183.9631040 170.4917730 102.8284610 184.6713490
 167.0126010  98.2967920 185.3233290 166.4053960  99.0366820 185.3328590
 167.4875360  98.3867280 184.4971490 174.3978970 103.1381270 183.2411720
 174.4990950 102.9345260 182.3113700 173.4980710 102.8839550 183.4459500
 171.9204860  93.6961630 187.2235620 171.2121010  94.1647970 187.6649230
 172.2049340  93.0383640 187.8580810 173.0397080 105.6567590 187.9359390
 173.2938580 105.6188980 187.0138760 172.0909560 105.5300920 187.9287640
 170.1239880  92.0046710 184.5986330 170.9730410  92.4416860 184.5326520
 169.7571150  92.3166970 185.4258390 169.0231300  98.2579070 183.0721860
 169.7894570  98.1460430 183.6347290 169.1005990  97.5617040 182.4198630
 167.7178060  95.6904140 183.7554750 167.7981650  94.7431650 183.8672150
 168.6097810  96.0211020 183.8615410 168.5192770 105.8399530 190.8589290
 169.2555250 105.2914990 191.1297860 168.9033690 106.7055540 190.7195280
 165.4038250 101.9073100 186.7330800 164.4778030 102.1494240 186.7236210
 165.8694680 102.7347360 186.6115550 171.6295080 105.0129840 182.6814860
 172.4223690 105.3018670 182.2296650 171.1099430 104.5822010 182.0027340
 172.1472480 100.2333250 182.5457210 172.0423120  99.6185600 183.2718590
 171.9796700  99.7099140 181.7620220 175.3875210  99.2953280 183.1499200
 174.8385310  99.7422580 183.7941940 176.0094470  98.7902530 183.6736870
 171.0550330  98.2544200 185.0464500 171.4766750  98.0884070 185.8895890
 171.1801170  97.4444430 184.5519640 173.5677970  97.2781810 182.2941600
 174.0883630  96.5630830 181.9282750 174.2146370  97.9167680 182.5942110
 169.9509230  94.3277430 181.9922660 169.7498290  93.4644790 182.3536000
 169.7801280  94.2410790 181.0544260 168.7492030  91.4278050 181.9800540
 169.0517930  91.4345480 181.0719690 169.4886620  91.0775910 182.4768200
 171.9676960  90.3712670 182.9656740 171.6198960  89.6936660 182.3859190
 172.1689730  89.9102180 183.7800130 174.1326000 105.3593420 184.5843340
 175.0276790 105.6978390 184.6062100 174.1643630 104.6372830 183.9567620
 167.7722160 100.7320470 182.8130340 168.2097030 101.2750140 183.4687920
 168.2569890  99.9067420 182.8226680 164.9867960 103.5209500 190.2650600
 165.3170970 102.6530560 190.0329240 165.4158960 103.7268020 191.0955560
 169.5829880 101.8518510 187.9252570 169.2825420 101.7283480 188.8256480
 169.4767370 100.9927100 187.5168300 165.3082600  96.9000320 189.3621110
 164.6531440  96.6311960 188.7180810 166.1460550  96.7904800 188.9123090
 164.5220680  94.1099250 185.3046440 163.6184760  94.3729450 185.1298100
 165.0061300  94.3810420 184.5246400 167.0647890  93.1664790 183.2140820
 167.7739590  92.7448010 182.7288100 166.3487830  93.2340020 182.5824170
 166.7122050  89.2204120 182.2543470 167.4350180  89.7613060 182.5724690
 166.9846570  88.9467540 181.3785010 166.4014240  88.4710310 192.1566090
 167.0490430  87.9207690 191.7161250 166.8216080  88.7253460 192.9781900
 170.8355970 104.3251210 191.9199830 171.3520990 103.7138570 191.3948090
 171.4853350 104.8279990 192.4110840 165.5140870 105.4280600 188.3447180
 165.3462910 104.7951280 189.0429070 164.6475380 105.6340000 187.9941370
 166.1368890  89.2597380 185.8479040 166.8948250  89.3726260 185.2743070
 165.6746060  90.0966580 185.8022470 172.6782700  91.3736650 188.8381350
 171.8657210  90.9993540 188.4977230 173.1824340  90.6181730 189.1402540
 167.1203570 104.1213830 185.7897320 166.5951190 104.5021860 185.0859280
 167.0448150 104.7464600 186.5107030 168.5094040  89.7861430 184.3881010
 169.0386800  88.9991230 184.2588960 169.1422360  90.4652620 184.6216540
 170.7031880  89.5236570 187.4426400 170.0734620  88.8223880 187.6096530
 170.1637020  90.2840700 187.2259560 169.7196540 106.0696210 184.6646570
 170.4515360 105.7855490 184.1170460 169.9790210 105.8309490 185.5545950
 168.8811330 102.1860940 184.6692900 168.2520210 102.6546040 185.2178730
 168.9959160 101.3410160 185.1039090 176.3361050  96.2366600 170.8194100
 176.2555100  95.3221210 170.5485810 175.9225470  96.7333670 170.1133810
 174.4679090  98.0145620 172.7003370 173.6921190  97.5346060 172.9901940
 175.1192020  97.3351270 172.5259530 168.4844920  98.3265430 173.5779130
 167.6529800  98.0714140 173.9775640 169.0925900  98.3976200 174.3137050
 168.4646180 102.3605520 173.7737150 168.7674220 101.4703260 173.5947370
 169.2089770 102.9175740 173.5459400 166.8936870  93.2867320 167.3621520
 166.0053570  93.6283290 167.2601400 167.1778060  93.0867640 166.4702350
 164.8569880  95.8872970 173.2461220 165.4285990  95.1195170 173.2464860
 164.8571420  96.1861730 172.3367830 174.7149830 104.7063820 171.1006490
 174.0961270 105.1621320 170.5300930 175.5701610 104.8615280 170.6996190
 173.9088080 100.6902810 172.7073530 173.8396360  99.7492750 172.5462660
 174.6707940 100.7804220 173.2796100 166.0994750  91.2957330 175.0330150
 165.9197590  90.3983080 175.3132910 165.6974830  91.8429200 175.7077100
 174.9393250  93.4973190 172.9342460 175.3158070  92.6245070 172.8216130
 174.8412760  93.8331890 172.0432900 169.0698260  91.8698820 168.3959900
 169.1765010  92.7702550 168.7028660 168.1590620  91.8216790 168.1054550
 166.7181420  93.7917830 173.6412490 167.3991530  94.0556200 174.2599890
 166.4029470  92.9518700 173.9750500 170.9105990  94.8385190 172.7285080
 171.4184210  95.3366160 173.3690100 171.4419230  94.0620390 172.5524440
 169.1942090  89.4783750 176.9948500 169.1960530  89.9956140 176.1894400
 168.3646400  89.0013930 176.9718430 175.5813180  99.5903060 168.4938400
 174.9630450 100.0552510 167.9301120 176.0936430 100.2830540 168.9107910
 170.4444940  99.1178930 175.1722000 170.1114320  99.7447850 175.8143070
 170.6211620  99.6440810 174.3923670 168.8757420  91.1893710 175.0018950
 169.2174230  92.0335760 174.7072820 167.9373230  91.3377450 175.1184290
 169.6564040 101.0859730 176.9871180 170.2738040 101.7610810 176.7055630
 168.7957160 101.4947710 176.8958680 164.9496380 100.2759590 165.8678030
 164.5724360 100.7646690 165.1362930 165.2069450 100.9484870 166.4984560
 172.5585310  88.6775980 171.3263540 172.8660290  88.1222870 170.6099040
 171.6286010  88.8120440 171.1436530 174.9466070  96.7424810 168.0623660
 174.0195350  96.6762190 168.2912130 175.0990890  97.6804940 167.9478900
 174.9335150  93.0141810 165.0590820 173.9938820  93.1755770 165.1443280
 175.2518410  93.7327490 164.5126810 170.5522710  97.2689550 170.8443390
 170.1479710  96.5566800 170.3489290 170.6385830  96.9242790 171.7331430
 171.0204410 100.9557110 173.0082600 170.7232700 100.3502580 172.3290380
 171.9704230 100.9934420 172.8971960 169.2651330  94.0432760 174.6242430
 169.8165920  94.1528100 173.8495680 169.7794840  94.4170360 175.3397660
 170.1122840 100.6938800 179.6590400 169.2151370 100.9178770 179.9063800
 170.1375710 100.8173740 178.7101800 168.9394060  97.5652120 178.2347770
 168.8001830  98.4374920 178.6035170 168.0575420  97.2224930 178.0895710
 175.2623440 102.4827990 169.5412900 175.7019350 103.2252320 169.1268290
 175.2010330 102.7254560 170.4651860 170.7374410 103.5073820 180.4432920
 170.7089840 103.9116770 179.5761350 170.5739380 102.5784180 180.2804520
 167.2527340  96.1634530 168.3450040 167.1324940  96.8896620 167.7331310
 166.9428230  95.3937440 167.8677950 164.8912710  99.3349670 174.1518680
 164.9693130  99.4698440 173.2074400 165.5054390  98.6265560 174.3446800
 166.1360340 101.0349860 170.5624860 165.7288420 101.1764450 169.7078460
 167.0273350 100.7510020 170.3596070 175.9539220 105.1841770 177.4691910
 176.4683890 105.0949780 178.2714340 175.1108300 105.5301470 177.7619820
 170.4082000 105.2495640 168.6747530 170.2324480 104.3331180 168.4615330
 169.5537740 105.6082930 168.9145330 164.9472230 100.3763840 176.6913140
 165.1103270  99.9069200 175.8732510 165.4124680  99.8687400 177.3561980
 169.7191000  89.5069600 171.7273710 169.2759150  90.2879140 171.3958230
 170.2775990  89.8299490 172.4344650 174.0060810  92.3738120 177.3309030
 173.5440180  92.5821140 178.1428970 173.6038920  91.5597470 177.0279700
 172.8349820  89.1280300 166.6079540 172.2104000  89.1240170 167.3332850
 172.7479940  88.2611260 166.2115510 171.7566900  90.0516930 173.5863310
 172.0539230  90.9579760 173.5055330 172.3052460  89.5635710 172.9722880
 169.5105220  94.6303170 169.4554960 169.2846140  94.4140340 170.3601580
 168.7297750  95.0631630 169.1100930 171.9504430  95.5288750 180.1215230
 171.8548030  94.5883480 179.9715630 172.7936410  95.7503820 179.7263300
 175.3467850  93.2730080 170.0848890 175.7397420  93.5902280 169.2717580
 175.7084700  92.3941960 170.1993410 167.0814970  91.9402420 178.2749010
 166.6878360  92.7877630 178.4821790 166.3933370  91.3028790 178.4657650
 173.6560020  92.0237390 181.3445750 172.9658340  91.8309590 181.9791840
 174.3992320  92.3072030 181.8770050 164.3832020  89.8630880 172.3079090
 164.0945070  90.4333740 173.0204070 165.1277780  89.3835330 172.6710320
 164.5702250  93.8051000 163.5181810 164.4876920  94.7481760 163.6596800
 164.2185310  93.6625910 162.6394160 175.9322990  95.8635830 174.1799670
 175.2004110  96.3722640 174.5289770 175.5347330  95.0465810 173.8788450
 172.3700380  92.5390030 172.5852160 172.3736440  92.0979980 171.7356700
 173.2651500  92.8607360 172.6923980 168.2202760  92.4216520 171.5446370
 167.8802810  92.8991750 172.3013420 167.4580080  91.9681640 171.1847470
 172.4320530  93.5402110 165.5758920 172.5533350  93.4988590 166.5244740
 172.0469040  94.4026260 165.4205650 176.3948900  91.3169510 173.5922610
 176.4121640  91.7678160 174.4364460 176.1464480  90.4175150 173.8056050
 171.4442030  95.8503250 164.9742220 170.8758930  95.4021500 164.3478130
 172.1531030  96.2096030 164.4407370 166.5211210  99.7515270 178.8508950
 166.1366000  99.1108940 179.4491910 166.8323400 100.4551390 179.4203680
 172.6708350  96.5991810 174.3317570 173.0378480  96.1250380 175.0778910
 172.4813410  97.4733380 174.6725910 165.5348840  91.3435500 170.4611040
 165.2495760  90.9791170 171.2989660 165.4727700  90.6115960 169.8474180
 170.4607720  95.6400450 176.6501780 170.1564790  96.5192430 176.8752140
 171.4154180  95.7000240 176.6859220 168.9889510  99.8461440 167.2468630
 168.2151770  99.3059060 167.0867350 169.7184140  99.3268050 166.9086390
 175.2087430  90.2364760 167.1824410 174.3952040  89.7377930 167.1069720
 175.0149380  91.0763010 166.7660760 175.1296290  98.9135860 178.9264020
 175.0633600  97.9931530 178.6721610 174.5001430  99.0111300 179.6408660
 169.0326910  99.5141820 170.8847440 169.5505580  98.7110080 170.8304330
 168.5810930  99.4520960 171.7264270 173.9196410 100.7808100 166.1574740
 174.2612110 101.5250330 165.6618060 173.0909120 101.0939220 166.5199570
 166.5171450  96.4803190 177.7973140 166.1586390  97.1457040 178.3846480
 166.2226010  95.6486740 178.1685760 169.7184570  96.9387430 180.6812690
 169.4184710  97.0844610 179.7840510 170.4895810  96.3792720 180.5886080
 175.0613020 101.7356430 178.6767820 175.0757560 100.8037390 178.4586730
 174.3538120 101.8216190 179.3157590 172.8887100 100.8621630 168.9290660
 173.5758230 101.4090840 169.3098250 172.1019520 101.4062360 168.9640270
 165.0279500  96.4794450 164.4207740 165.8974350  96.7619250 164.7043660
 164.5369820  97.2930320 164.3056550 172.1914310  97.8667660 168.5416020
 172.6477090  98.6772910 168.7676210 171.8402520  97.5490800 169.3734510
 174.4946920 103.3774000 175.7708320 175.1389140 103.5833380 176.4481740
 174.8576360 102.6162400 175.3179170 168.0926090  88.2105310 169.0138540
 167.9640720  88.2023210 169.9623460 167.2688110  88.5488400 168.6629550
 175.7679000 101.3806350 174.4885770 176.4101230 100.6799510 174.6017940
 176.2928350 102.1604790 174.3082660 165.3950750 105.6921830 164.9869370
 165.7548390 106.2911170 164.3326640 165.2543090 106.2381720 165.7604400
 165.0920020  89.9696430 178.4745240 164.3778540  90.1693350 179.0797850
 165.5115060  89.1936000 178.8460040 165.3792610 103.9576690 179.4611770
 165.4883730 103.0171430 179.3207160 164.7273170 104.2231440 178.8125500
 173.3705200 102.2292580 180.8609890 173.0502070 101.5101820 181.4055580
 172.6963560 102.9047650 180.9345950 171.4119370 103.0753030 165.8043040
 171.4029470 103.8082720 165.1887550 170.4917730 102.8284610 165.8970000
 167.0126010  98.2967920 166.5489800 166.4053960  99.0366820 166.5585100
 167.4875360  98.3867280 165.7228000 174.3978970 103.1381270 164.4668230
 174.4990950 102.9345260 163.5370210 173.4980710 102.8839550 164.6716010
 171.9204860  93.6961630 168.4492130 171.2121010  94.1647970 168.8905740
 172.2049340  93.0383640 169.0837320 173.5460790  95.1158330 176.4484660
 174.0446040  95.5904150 177.1136510 173.6883740  94.1921850 176.6554690
 173.0397080 105.6567590 169.1615900 173.2938580 105.6188980 168.2395270
 172.0909560 105.5300920 169.1544150 170.1239880  92.0046710 165.8242840
 170.9730410  92.4416860 165.7583030 169.7571150  92.3166970 166.6514900
 169.0231300  98.2579070 164.2978370 169.7894570  98.1460430 164.8603800
 169.1005990  97.5617040 163.6455140 167.7178060  95.6904140 164.9811260
 167.7981650  94.7431650 165.0928660 168.6097810  96.0211020 165.0871920
 168.5192770 105.8399530 172.0845800 169.2555250 105.2914990 172.3554370
 168.9033690 106.7055540 171.9451790 165.4038250 101.9073100 167.9587310
 164.4778030 102.1494240 167.9492720 165.8694680 102.7347360 167.8372060
 167.5251050 105.0245600 181.2731380 168.3263780 105.3457650 181.6866780
 167.0102870 104.6641180 181.9951290 171.6295080 105.0129840 163.9071370
 172.4223690 105.3018670 163.4553160 171.1099430 104.5822010 163.2283850
 176.3615680 101.1325470 181.2206790 175.7553840 101.1557070 180.4802540
 176.0569790 100.4008510 181.7574040 165.2448860  97.5119060 180.2167430
 165.7487880  96.9326340 180.7883660 164.5056280  97.7959290 180.7543800
 172.1472480 100.2333250 163.7713720 172.0423120  99.6185600 164.4975100
 171.9796700  99.7099140 162.9876730 172.2986800  98.9190050 179.7502950
 171.5332470  99.4875050 179.6657620 172.4802760  98.6266260 178.8571180
 175.3875210  99.2953280 164.3755710 174.8385310  99.7422580 165.0198450
 176.0094470  98.7902530 164.8993380 167.2771940  95.6548650 181.1117500
 167.3177280  95.3562520 182.0202730 168.1317440  96.0556260 180.9525020
 171.0550330  98.2544200 166.2721010 171.4766750  98.0884070 167.1152400
 171.1801170  97.4444430 165.7776150 169.2177750  94.2340750 179.0791990
 168.6874210  93.7431700 178.4515330 169.8865820  94.6624950 178.5449920
 173.5677970  97.2781810 163.5198110 174.0883630  96.5630830 163.1539260
 174.2146370  97.9167680 163.8198620 169.7050050  91.2003120 179.1589280
 169.6106920  90.5823870 178.4340150 169.1247440  91.9269410 178.9319190
 172.4711490  89.7576360 176.1916670 172.0228790  89.7800620 175.3462220
 171.8376690  89.3595380 176.7886970 172.8771040  98.6530690 176.8129110
 173.2959150  99.4963420 176.6405350 171.9579670  98.7902730 176.5835890
 175.2134940  96.3846870 178.1966950 175.3331150  95.7888010 178.9361790
 176.0728940  96.4216560 177.7768250 169.9509230  94.3277430 163.2179170
 169.7498290  93.4644790 163.5792510 169.7801280  94.2410790 162.2800770
 170.7278460 104.9583700 177.9286840 170.1899550 105.6829760 177.6095540
 170.9812420 104.4814040 177.1384180 171.9803710  92.9268220 179.4542770
 172.5703400  92.6184070 180.1420590 171.1623950  92.4547970 179.6102670
 168.7492030  91.4278050 163.2057050 169.0517930  91.4345480 162.2976200
 169.4886620  91.0775910 163.7024710 173.5840670 106.1934910 178.1873490
 173.5099370 107.0970050 178.4945860 172.6819510 105.8746810 178.1595560
 171.9676960  90.3712670 164.1913250 171.6198960  89.6936660 163.6115700
 172.1689730  89.9102180 165.0056640 174.1326000 105.3593420 165.8099850
 175.0276790 105.6978390 165.8318610 174.1643630 104.6372830 165.1824130
 167.7722160 100.7320470 164.0386850 168.2097030 101.2750140 164.6944430
 168.2569890  99.9067420 164.0483190 164.9867960 103.5209500 171.4907110
 165.3170970 102.6530560 171.2585750 165.4158960 103.7268020 172.3212070
 169.5829880 101.8518510 169.1509080 169.2825420 101.7283480 170.0512990
 169.4767370 100.9927100 168.7424810 165.4758170 104.3880090 174.2288740
 165.0389160 104.5680890 175.0612890 166.0435850 105.1454710 174.0870460
 165.3082600  96.9000320 170.5877620 164.6531440  96.6311960 169.9437320
 166.1460550  96.7904800 170.1379600 166.3458530  97.2852890 175.1280960
 166.7131570  97.1980290 176.0076980 165.7769350  96.5219440 175.0287820
 165.8974530  94.1961980 179.0339380 165.0030580  94.1628740 179.3733090
 166.4372080  94.3948770 179.7990630 164.5220680  94.1099250 166.5302950
 163.6184760  94.3729450 166.3554610 165.0061300  94.3810420 165.7502910
 167.0647890  93.1664790 164.4397330 167.7739590  92.7448010 163.9544610
 166.3487830  93.2340020 163.8080680 166.7122050  89.2204120 163.4799980
 167.4350180  89.7613060 163.7981200 166.9846570  88.9467540 162.6041520
 166.4014240  88.4710310 173.3822600 167.0490430  87.9207690 172.9417760
 166.8216080  88.7253460 174.2038410 166.1546240  88.6265980 176.1247920
 165.8061060  89.0829800 176.8906100 165.8233940  87.7323110 176.2070350
 167.7610610 101.7985580 180.2901110 167.7180240 101.4278490 181.1715570
 167.8921620 102.7363150 180.4302930 171.4616640 103.3545170 175.8910830
 171.2208000 103.6219730 175.0041350 172.4019280 103.5250900 175.9461690
 173.6671060  89.8177860 179.6467340 173.6059950  90.4099690 180.3962750
 174.6071440  89.7103820 179.5017600 166.8266880  88.1542180 179.3998690
 167.3749870  87.9730230 178.6364800 166.8922190  87.3636290 179.9355000
 167.5998640 104.7447830 177.4098890 167.0058960 104.6132530 178.1488930
 167.5922480 103.9085970 176.9440990 167.2310870 102.1106210 176.3606930
 166.5044930 101.4911500 176.2932880 167.2920020 102.5046820 175.4905010
 170.8355970 104.3251210 173.1456340 171.3520990 103.7138570 172.6204600
 171.4853350 104.8279990 173.6367350 173.5751470 105.2159700 173.9725320
 173.8629280 104.9614000 173.0958330 174.0874690 104.6637060 174.5630890
 174.7928480  88.9549900 174.5521830 174.0100270  89.4295400 174.8318590
 174.4991410  88.0504730 174.4435010 165.5140870 105.4280600 169.5703690
 165.3462910 104.7951280 170.2685580 164.6475380 105.6340000 169.2197880
 166.1368890  89.2597380 167.0735550 166.8948250  89.3726260 166.4999580
 165.6746060  90.0966580 167.0278980 172.6782700  91.3736650 170.0637860
 171.8657210  90.9993540 169.7233740 173.1824340  90.6181730 170.3659050
 167.1203570 104.1213830 167.0153830 166.5951190 104.5021860 166.3115790
 167.0448150 104.7464600 167.7363540 168.5094040  89.7861430 165.6137520
 169.0386800  88.9991230 165.4845470 169.1422360  90.4652620 165.8473050
 170.7031880  89.5236570 168.6682910 170.0734620  88.8223880 168.8353040
 170.1637020  90.2840700 168.4516070 173.6423830 106.1375800 181.3393520
 174.5691140 105.9020070 181.3829480 173.6274260 106.9647800 180.8579550
 170.8287440  88.8020550 181.1035400 170.5471710  89.3054150 180.3396220
 171.2107140  88.0042300 180.7377530 169.7196540 106.0696210 165.8903080
 170.4515360 105.7855490 165.3426970 169.9790210 105.8309490 166.7802460
 168.8811330 102.1860940 165.8949410 168.2520210 102.6546040 166.4435240
 168.9959160 101.3410160 166.3295600 176.3361050  96.2366600 152.0450610
 176.2555100  95.3221210 151.7742320 175.9225470  96.7333670 151.3390320
 174.4679090  98.0145620 153.9259880 173.6921190  97.5346060 154.2158450
 175.1192020  97.3351270 153.7516040 168.4844920  98.3265430 154.8035640
 167.6529800  98.0714140 155.2032150 169.0925900  98.3976200 155.5393560
 168.4646180 102.3605520 154.9993660 168.7674220 101.4703260 154.8203880
 169.2089770 102.9175740 154.7715910 166.8936870  93.2867320 148.5878030
 166.0053570  93.6283290 148.4857910 167.1778060  93.0867640 147.6958860
 164.8569880  95.8872970 154.4717730 165.4285990  95.1195170 154.4721370
 164.8571420  96.1861730 153.5624340 174.7149830 104.7063820 152.3263000
 174.0961270 105.1621320 151.7557440 175.5701610 104.8615280 151.9252700
 173.9088080 100.6902810 153.9330040 173.8396360  99.7492750 153.7719170
 174.6707940 100.7804220 154.5052610 166.0994750  91.2957330 156.2586660
 165.9197590  90.3983080 156.5389420 165.6974830  91.8429200 156.9333610
 174.9393250  93.4973190 154.1598970 175.3158070  92.6245070 154.0472640
 174.8412760  93.8331890 153.2689410 169.0698260  91.8698820 149.6216410
 169.1765010  92.7702550 149.9285170 168.1590620  91.8216790 149.3311060
 166.7181420  93.7917830 154.8669000 167.3991530  94.0556200 155.4856400
 166.4029470  92.9518700 155.2007010 170.9105990  94.8385190 153.9541590
 171.4184210  95.3366160 154.5946610 171.4419230  94.0620390 153.7780950
 169.1942090  89.4783750 158.2205010 169.1960530  89.9956140 157.4150910
 168.3646400  89.0013930 158.1974940 175.5813180  99.5903060 149.7194910
 174.9630450 100.0552510 149.1557630 176.0936430 100.2830540 150.1364420
 170.4444940  99.1178930 156.3978510 170.1114320  99.7447850 157.0399580
 170.6211620  99.6440810 155.6180180 168.8757420  91.1893710 156.2275460
 169.2174230  92.0335760 155.9329330 167.9373230  91.3377450 156.3440800
 169.6564040 101.0859730 158.2127690 170.2738040 101.7610810 157.9312140
 168.7957160 101.4947710 158.1215190 164.9496380 100.2759590 147.0934540
 164.5724360 100.7646690 146.3619440 165.2069450 100.9484870 147.7241070
 172.5585310  88.6775980 152.5520050 172.8660290  88.1222870 151.8355550
 171.6286010  88.8120440 152.3693040 174.9466070  96.7424810 149.2880170
 174.0195350  96.6762190 149.5168640 175.0990890  97.6804940 149.1735410
 174.9335150  93.0141810 146.2847330 173.9938820  93.1755770 146.3699790
 175.2518410  93.7327490 145.7383320 170.5522710  97.2689550 152.0699900
 170.1479710  96.5566800 151.5745800 170.6385830  96.9242790 152.9587940
 171.0204410 100.9557110 154.2339110 170.7232700 100.3502580 153.5546890
 171.9704230 100.9934420 154.1228470 169.2651330  94.0432760 155.8498940
 169.8165920  94.1528100 155.0752190 169.7794840  94.4170360 156.5654170
 170.1122840 100.6938800 160.8846910 169.2151370 100.9178770 161.1320310
 170.1375710 100.8173740 159.9358310 168.9394060  97.5652120 159.4604280
 168.8001830  98.4374920 159.8291680 168.0575420  97.2224930 159.3152220
 175.2623440 102.4827990 150.7669410 175.7019350 103.2252320 150.3524800
 175.2010330 102.7254560 151.6908370 170.7374410 103.5073820 161.6689430
 170.7089840 103.9116770 160.8017860 170.5739380 102.5784180 161.5061030
 167.2527340  96.1634530 149.5706550 167.1324940  96.8896620 148.9587820
 166.9428230  95.3937440 149.0934460 164.8912710  99.3349670 155.3775190
 164.9693130  99.4698440 154.4330910 165.5054390  98.6265560 155.5703310
 166.1360340 101.0349860 151.7881370 165.7288420 101.1764450 150.9334970
 167.0273350 100.7510020 151.5852580 175.9539220 105.1841770 158.6948420
 176.4683890 105.0949780 159.4970850 175.1108300 105.5301470 158.9876330
 170.4082000 105.2495640 149.9004040 170.2324480 104.3331180 149.6871840
 169.5537740 105.6082930 150.1401840 164.9472230 100.3763840 157.9169650
 165.1103270  99.9069200 157.0989020 165.4124680  99.8687400 158.5818490
 169.7191000  89.5069600 152.9530220 169.2759150  90.2879140 152.6214740
 170.2775990  89.8299490 153.6601160 174.0060810  92.3738120 158.5565540
 173.5440180  92.5821140 159.3685480 173.6038920  91.5597470 158.2536210
 172.8349820  89.1280300 147.8336050 172.2104000  89.1240170 148.5589360
 172.7479940  88.2611260 147.4372020 171.7566900  90.0516930 154.8119820
 172.0539230  90.9579760 154.7311840 172.3052460  89.5635710 154.1979390
 169.5105220  94.6303170 150.6811470 169.2846140  94.4140340 151.5858090
 168.7297750  95.0631630 150.3357440 171.9504430  95.5288750 161.3471740
 171.8548030  94.5883480 161.1972140 172.7936410  95.7503820 160.9519810
 175.3467850  93.2730080 151.3105400 175.7397420  93.5902280 150.4974090
 175.7084700  92.3941960 151.4249920 167.0814970  91.9402420 159.5005520
 166.6878360  92.7877630 159.7078300 166.3933370  91.3028790 159.6914160
 173.6560020  92.0237390 162.5702260 172.9658340  91.8309590 163.2048350
 174.3992320  92.3072030 163.1026560 164.3832020  89.8630880 153.5335600
 164.0945070  90.4333740 154.2460580 165.1277780  89.3835330 153.8966830
 164.5702250  93.8051000 144.7438320 164.4876920  94.7481760 144.8853310
 164.2185310  93.6625910 143.8650670 175.9322990  95.8635830 155.4056180
 175.2004110  96.3722640 155.7546280 175.5347330  95.0465810 155.1044960
 172.3700380  92.5390030 153.8108670 172.3736440  92.0979980 152.9613210
 173.2651500  92.8607360 153.9180490 168.2202760  92.4216520 152.7702880
 167.8802810  92.8991750 153.5269930 167.4580080  91.9681640 152.4103980
 172.4320530  93.5402110 146.8015430 172.5533350  93.4988590 147.7501250
 172.0469040  94.4026260 146.6462160 176.3948900  91.3169510 154.8179120
 176.4121640  91.7678160 155.6620970 176.1464480  90.4175150 155.0312560
 171.4442030  95.8503250 146.1998730 170.8758930  95.4021500 145.5734640
 172.1531030  96.2096030 145.6663880 166.5211210  99.7515270 160.0765460
 166.1366000  99.1108940 160.6748420 166.8323400 100.4551390 160.6460190
 172.6708350  96.5991810 155.5574080 173.0378480  96.1250380 156.3035420
 172.4813410  97.4733380 155.8982420 165.5348840  91.3435500 151.6867550
 165.2495760  90.9791170 152.5246170 165.4727700  90.6115960 151.0730690
 170.4607720  95.6400450 157.8758290 170.1564790  96.5192430 158.1008650
 171.4154180  95.7000240 157.9115730 168.9889510  99.8461440 148.4725140
 168.2151770  99.3059060 148.3123860 169.7184140  99.3268050 148.1342900
 175.2087430  90.2364760 148.4080920 174.3952040  89.7377930 148.3326230
 175.0149380  91.0763010 147.9917270 175.1296290  98.9135860 160.1520530
 175.0633600  97.9931530 159.8978120 174.5001430  99.0111300 160.8665170
 169.0326910  99.5141820 152.1103950 169.5505580  98.7110080 152.0560840
 168.5810930  99.4520960 152.9520780 173.9196410 100.7808100 147.3831250
 174.2612110 101.5250330 146.8874570 173.0909120 101.0939220 147.7456080
 166.5171450  96.4803190 159.0229650 166.1586390  97.1457040 159.6102990
 166.2226010  95.6486740 159.3942270 169.7184570  96.9387430 161.9069200
 169.4184710  97.0844610 161.0097020 170.4895810  96.3792720 161.8142590
 175.0613020 101.7356430 159.9024330 175.0757560 100.8037390 159.6843240
 174.3538120 101.8216190 160.5414100 172.8887100 100.8621630 150.1547170
 173.5758230 101.4090840 150.5354760 172.1019520 101.4062360 150.1896780
 165.0279500  96.4794450 145.6464250 165.8974350  96.7619250 145.9300170
 164.5369820  97.2930320 145.5313060 172.1914310  97.8667660 149.7672530
 172.6477090  98.6772910 149.9932720 171.8402520  97.5490800 150.5991020
 174.4946920 103.3774000 156.9964830 175.1389140 103.5833380 157.6738250
 174.8576360 102.6162400 156.5435680 168.0926090  88.2105310 150.2395050
 167.9640720  88.2023210 151.1879970 167.2688110  88.5488400 149.8886060
 175.7679000 101.3806350 155.7142280 176.4101230 100.6799510 155.8274450
 176.2928350 102.1604790 155.5339170 165.3950750 105.6921830 146.2125880
 165.7548390 106.2911170 145.5583150 165.2543090 106.2381720 146.9860910
 165.0920020  89.9696430 159.7001750 164.3778540  90.1693350 160.3054360
 165.5115060  89.1936000 160.0716550 165.3792610 103.9576690 160.6868280
 165.4883730 103.0171430 160.5463670 164.7273170 104.2231440 160.0382010
 173.3705200 102.2292580 162.0866400 173.0502070 101.5101820 162.6312090
 172.6963560 102.9047650 162.1602460 171.4119370 103.0753030 147.0299550
 171.4029470 103.8082720 146.4144060 170.4917730 102.8284610 147.1226510
 167.0126010  98.2967920 147.7746310 166.4053960  99.0366820 147.7841610
 167.4875360  98.3867280 146.9484510 174.3978970 103.1381270 145.6924740
 174.4990950 102.9345260 144.7626720 173.4980710 102.8839550 145.8972520
 171.9204860  93.6961630 149.6748640 171.2121010  94.1647970 150.1162250
 172.2049340  93.0383640 150.3093830 173.5460790  95.1158330 157.6741170
 174.0446040  95.5904150 158.3393020 173.6883740  94.1921850 157.8811200
 173.0397080 105.6567590 150.3872410 173.2938580 105.6188980 149.4651780
 172.0909560 105.5300920 150.3800660 170.1239880  92.0046710 147.0499350
 170.9730410  92.4416860 146.9839540 169.7571150  92.3166970 147.8771410
 169.0231300  98.2579070 145.5234880 169.7894570  98.1460430 146.0860310
 169.1005990  97.5617040 144.8711650 167.7178060  95.6904140 146.2067770
 167.7981650  94.7431650 146.3185170 168.6097810  96.0211020 146.3128430
 168.5192770 105.8399530 153.3102310 169.2555250 105.2914990 153.5810880
 168.9033690 106.7055540 153.1708300 165.4038250 101.9073100 149.1843820
 164.4778030 102.1494240 149.1749230 165.8694680 102.7347360 149.0628570
 167.5251050 105.0245600 162.4987890 168.3263780 105.3457650 162.9123290
 167.0102870 104.6641180 163.2207800 171.6295080 105.0129840 145.1327880
 172.4223690 105.3018670 144.6809670 171.1099430 104.5822010 144.4540360
 176.3615680 101.1325470 162.4463300 175.7553840 101.1557070 161.7059050
 176.0569790 100.4008510 162.9830550 165.2448860  97.5119060 161.4423940
 165.7487880  96.9326340 162.0140170 164.5056280  97.7959290 161.9800310
 172.1472480 100.2333250 144.9970230 172.0423120  99.6185600 145.7231610
 171.9796700  99.7099140 144.2133240 172.2986800  98.9190050 160.9759460
 171.5332470  99.4875050 160.8914130 172.4802760  98.6266260 160.0827690
 175.3875210  99.2953280 145.6012220 174.8385310  99.7422580 146.2454960
 176.0094470  98.7902530 146.1249890 167.2771940  95.6548650 162.3374010
 167.3177280  95.3562520 163.2459240 168.1317440  96.0556260 162.1781530
 171.0550330  98.2544200 147.4977520 171.4766750  98.0884070 148.3408910
 171.1801170  97.4444430 147.0032660 169.2177750  94.2340750 160.3048500
 168.6874210  93.7431700 159.6771840 169.8865820  94.6624950 159.7706430
 173.5677970  97.2781810 144.7454620 174.0883630  96.5630830 144.3795770
 174.2146370  97.9167680 145.0455130 169.7050050  91.2003120 160.3845790
 169.6106920  90.5823870 159.6596660 169.1247440  91.9269410 160.1575700
 172.4711490  89.7576360 157.4173180 172.0228790  89.7800620 156.5718730
 171.8376690  89.3595380 158.0143480 172.8771040  98.6530690 158.0385620
 173.2959150  99.4963420 157.8661860 171.9579670  98.7902730 157.8092400
 175.2134940  96.3846870 159.4223460 175.3331150  95.7888010 160.1618300
 176.0728940  96.4216560 159.0024760 169.9509230  94.3277430 144.4435680
 169.7498290  93.4644790 144.8049020 169.7801280  94.2410790 143.5057280
 170.7278460 104.9583700 159.1543350 170.1899550 105.6829760 158.8352050
 170.9812420 104.4814040 158.3640690 171.9803710  92.9268220 160.6799280
 172.5703400  92.6184070 161.3677100 171.1623950  92.4547970 160.8359180
 168.7492030  91.4278050 144.4313560 169.0517930  91.4345480 143.5232710
 169.4886620  91.0775910 144.9281220 173.5840670 106.1934910 159.4130000
 173.5099370 107.0970050 159.7202370 172.6819510 105.8746810 159.3852070
 171.9676960  90.3712670 145.4169760 171.6198960  89.6936660 144.8372210
 172.1689730  89.9102180 146.2313150 174.1326000 105.3593420 147.0356360
 175.0276790 105.6978390 147.0575120 174.1643630 104.6372830 146.4080640
 167.7722160 100.7320470 145.2643360 168.2097030 101.2750140 145.9200940
 168.2569890  99.9067420 145.2739700 164.9867960 103.5209500 152.7163620
 165.3170970 102.6530560 152.4842260 165.4158960 103.7268020 153.5468580
 169.5829880 101.8518510 150.3765590 169.2825420 101.7283480 151.2769500
 169.4767370 100.9927100 149.9681320 165.4758170 104.3880090 155.4545250
 165.0389160 104.5680890 156.2869400 166.0435850 105.1454710 155.3126970
 165.3082600  96.9000320 151.8134130 164.6531440  96.6311960 151.1693830
 166.1460550  96.7904800 151.3636110 166.3458530  97.2852890 156.3537470
 166.7131570  97.1980290 157.2333490 165.7769350  96.5219440 156.2544330
 165.8974530  94.1961980 160.2595890 165.0030580  94.1628740 160.5989600
 166.4372080  94.3948770 161.0247140 164.5220680  94.1099250 147.7559460
 163.6184760  94.3729450 147.5811120 165.0061300  94.3810420 146.9759420
 167.0647890  93.1664790 145.6653840 167.7739590  92.7448010 145.1801120
 166.3487830  93.2340020 145.0337190 166.7122050  89.2204120 144.7056490
 167.4350180  89.7613060 145.0237710 166.9846570  88.9467540 143.8298030
 166.4014240  88.4710310 154.6079110 167.0490430  87.9207690 154.1674270
 166.8216080  88.7253460 155.4294920 166.1546240  88.6265980 157.3504430
 165.8061060  89.0829800 158.1162610 165.8233940  87.7323110 157.4326860
 167.7610610 101.7985580 161.5157620 167.7180240 101.4278490 162.3972080
 167.8921620 102.7363150 161.6559440 171.4616640 103.3545170 157.1167340
 171.2208000 103.6219730 156.2297860 172.4019280 103.5250900 157.1718200
 173.6671060  89.8177860 160.8723850 173.6059950  90.4099690 161.6219260
 174.6071440  89.7103820 160.7274110 166.8266880  88.1542180 160.6255200
 167.3749870  87.9730230 159.8621310 166.8922190  87.3636290 161.1611510
 167.5998640 104.7447830 158.6355400 167.0058960 104.6132530 159.3745440
 167.5922480 103.9085970 158.1697500 167.2310870 102.1106210 157.5863440
 166.5044930 101.4911500 157.5189390 167.2920020 102.5046820 156.7161520
 170.8355970 104.3251210 154.3712850 171.3520990 103.7138570 153.8461110
 171.4853350 104.8279990 154.8623860 173.5751470 105.2159700 155.1981830
 173.8629280 104.9614000 154.3214840 174.0874690 104.6637060 155.7887400
 174.7928480  88.9549900 155.7778340 174.0100270  89.4295400 156.0575100
 174.4991410  88.0504730 155.6691520 165.5140870 105.4280600 150.7960200
 165.3462910 104.7951280 151.4942090 164.6475380 105.6340000 150.4454390
 166.1368890  89.2597380 148.2992060 166.8948250  89.3726260 147.7256090
 165.6746060  90.0966580 148.2535490 172.6782700  91.3736650 151.2894370
 171.8657210  90.9993540 150.9490250 173.1824340  90.6181730 151.5915560
 167.1203570 104.1213830 148.2410340 166.5951190 104.5021860 147.5372300
 167.0448150 104.7464600 148.9620050 168.5094040  89.7861430 146.8394030
 169.0386800  88.9991230 146.7101980 169.1422360  90.4652620 147.0729560
 170.7031880  89.5236570 149.8939420 170.0734620  88.8223880 150.0609550
 170.1637020  90.2840700 149.6772580 173.6423830 106.1375800 162.5650030
 174.5691140 105.9020070 162.6085990 173.6274260 106.9647800 162.0836060
 170.8287440  88.8020550 162.3291910 170.5471710  89.3054150 161.5652730
 171.2107140  88.0042300 161.9634040 169.7196540 106.0696210 147.1159590
 170.4515360 105.7855490 146.5683480 169.9790210 105.8309490 148.0058970
 168.8811330 102.1860940 147.1205920 168.2520210 102.6546040 147.6691750
 168.9959160 101.3410160 147.5552110 176.3361050  96.2366600 133.2707120
 176.2555100  95.3221210 132.9998830 175.9225470  96.7333670 132.5646830
 174.4679090  98.0145620 135.1516390 173.6921190  97.5346060 135.4414960
 175.1192020  97.3351270 134.9772550 168.4844920  98.3265430 136.0292150
 167.6529800  98.0714140 136.4288660 169.0925900  98.3976200 136.7650070
 168.4646180 102.3605520 136.2250170 168.7674220 101.4703260 136.0460390
 169.2089770 102.9175740 135.9972420 166.8936870  93.2867320 129.8134540
 166.0053570  93.6283290 129.7114420 167.1778060  93.0867640 128.9215370
 164.8569880  95.8872970 135.6974240 165.4285990  95.1195170 135.6977880
 164.8571420  96.1861730 134.7880850 174.7149830 104.7063820 133.5519510
 174.0961270 105.1621320 132.9813950 175.5701610 104.8615280 133.1509210
 173.9088080 100.6902810 135.1586550 173.8396360  99.7492750 134.9975680
 174.6707940 100.7804220 135.7309120 166.0994750  91.2957330 137.4843170
 165.9197590  90.3983080 137.7645930 165.6974830  91.8429200 138.1590120
 174.9393250  93.4973190 135.3855480 175.3158070  92.6245070 135.2729150
 174.8412760  93.8331890 134.4945920 169.0698260  91.8698820 130.8472920
 169.1765010  92.7702550 131.1541680 168.1590620  91.8216790 130.5567570
 166.7181420  93.7917830 136.0925510 167.3991530  94.0556200 136.7112910
 166.4029470  92.9518700 136.4263520 170.9105990  94.8385190 135.1798100
 171.4184210  95.3366160 135.8203120 171.4419230  94.0620390 135.0037460
 169.1942090  89.4783750 139.4461520 169.1960530  89.9956140 138.6407420
 168.3646400  89.0013930 139.4231450 175.5813180  99.5903060 130.9451420
 174.9630450 100.0552510 130.3814140 176.0936430 100.2830540 131.3620930
 170.4444940  99.1178930 137.6235020 170.1114320  99.7447850 138.2656090
 170.6211620  99.6440810 136.8436690 168.8757420  91.1893710 137.4531970
 169.2174230  92.0335760 137.1585840 167.9373230  91.3377450 137.5697310
 169.6564040 101.0859730 139.4384200 170.2738040 101.7610810 139.1568650
 168.7957160 101.4947710 139.3471700 164.9496380 100.2759590 128.3191050
 164.5724360 100.7646690 127.5875950 165.2069450 100.9484870 128.9497580
 172.5585310  88.6775980 133.7776560 172.8660290  88.1222870 133.0612060
 171.6286010  88.8120440 133.5949550 174.9466070  96.7424810 130.5136680
 174.0195350  96.6762190 130.7425150 175.0990890  97.6804940 130.3991920
 174.9335150  93.0141810 127.5103840 173.9938820  93.1755770 127.5956300
 175.2518410  93.7327490 126.9639830 170.5522710  97.2689550 133.2956410
 170.1479710  96.5566800 132.8002310 170.6385830  96.9242790 134.1844450
 171.0204410 100.9557110 135.4595620 170.7232700 100.3502580 134.7803400
 171.9704230 100.9934420 135.3484980 169.2651330  94.0432760 137.0755450
 169.8165920  94.1528100 136.3008700 169.7794840  94.4170360 137.7910680
 170.1122840 100.6938800 142.1103420 169.2151370 100.9178770 142.3576820
 170.1375710 100.8173740 141.1614820 168.9394060  97.5652120 140.6860790
 168.8001830  98.4374920 141.0548190 168.0575420  97.2224930 140.5408730
 175.2623440 102.4827990 131.9925920 175.7019350 103.2252320 131.5781310
 175.2010330 102.7254560 132.9164880 170.7374410 103.5073820 142.8945940
 170.7089840 103.9116770 142.0274370 170.5739380 102.5784180 142.7317540
 167.2527340  96.1634530 130.7963060 167.1324940  96.8896620 130.1844330
 166.9428230  95.3937440 130.3190970 164.8912710  99.3349670 136.6031700
 164.9693130  99.4698440 135.6587420 165.5054390  98.6265560 136.7959820
 166.1360340 101.0349860 133.0137880 165.7288420 101.1764450 132.1591480
 167.0273350 100.7510020 132.8109090 175.9539220 105.1841770 139.9204930
 176.4683890 105.0949780 140.7227360 175.1108300 105.5301470 140.2132840
 170.4082000 105.2495640 131.1260550 170.2324480 104.3331180 130.9128350
 169.5537740 105.6082930 131.3658350 164.9472230 100.3763840 139.1426160
 165.1103270  99.9069200 138.3245530 165.4124680  99.8687400 139.8075000
 169.7191000  89.5069600 134.1786730 169.2759150  90.2879140 133.8471250
 170.2775990  89.8299490 134.8857670 174.0060810  92.3738120 139.7822050
 173.5440180  92.5821140 140.5941990 173.6038920  91.5597470 139.4792720
 172.8349820  89.1280300 129.0592560 172.2104000  89.1240170 129.7845870
 172.7479940  88.2611260 128.6628530 171.7566900  90.0516930 136.0376330
 172.0539230  90.9579760 135.9568350 172.3052460  89.5635710 135.4235900
 169.5105220  94.6303170 131.9067980 169.2846140  94.4140340 132.8114600
 168.7297750  95.0631630 131.5613950 171.9504430  95.5288750 142.5728250
 171.8548030  94.5883480 142.4228650 172.7936410  95.7503820 142.1776320
 175.3467850  93.2730080 132.5361910 175.7397420  93.5902280 131.7230600
 175.7084700  92.3941960 132.6506430 167.0814970  91.9402420 140.7262030
 166.6878360  92.7877630 140.9334810 166.3933370  91.3028790 140.9170670
 173.6560020  92.0237390 143.7958770 172.9658340  91.8309590 144.4304860
 174.3992320  92.3072030 144.3283070 164.3832020  89.8630880 134.7592110
 164.0945070  90.4333740 135.4717090 165.1277780  89.3835330 135.1223340
 164.5702250  93.8051000 125.9694830 164.4876920  94.7481760 126.1109820
 164.2185310  93.6625910 125.0907180 175.9322990  95.8635830 136.6312690
 175.2004110  96.3722640 136.9802790 175.5347330  95.0465810 136.3301470
 172.3700380  92.5390030 135.0365180 172.3736440  92.0979980 134.1869720
 173.2651500  92.8607360 135.1437000 168.2202760  92.4216520 133.9959390
 167.8802810  92.8991750 134.7526440 167.4580080  91.9681640 133.6360490
 172.4320530  93.5402110 128.0271940 172.5533350  93.4988590 128.9757760
 172.0469040  94.4026260 127.8718670 176.3948900  91.3169510 136.0435630
 176.4121640  91.7678160 136.8877480 176.1464480  90.4175150 136.2569070
 171.4442030  95.8503250 127.4255240 170.8758930  95.4021500 126.7991150
 172.1531030  96.2096030 126.8920390 166.5211210  99.7515270 141.3021970
 166.1366000  99.1108940 141.9004930 166.8323400 100.4551390 141.8716700
 172.6708350  96.5991810 136.7830590 173.0378480  96.1250380 137.5291930
 172.4813410  97.4733380 137.1238930 165.5348840  91.3435500 132.9124060
 165.2495760  90.9791170 133.7502680 165.4727700  90.6115960 132.2987200
 170.4607720  95.6400450 139.1014800 170.1564790  96.5192430 139.3265160
 171.4154180  95.7000240 139.1372240 168.9889510  99.8461440 129.6981650
 168.2151770  99.3059060 129.5380370 169.7184140  99.3268050 129.3599410
 175.2087430  90.2364760 129.6337430 174.3952040  89.7377930 129.5582740
 175.0149380  91.0763010 129.2173780 175.1296290  98.9135860 141.3777040
 175.0633600  97.9931530 141.1234630 174.5001430  99.0111300 142.0921680
 169.0326910  99.5141820 133.3360460 169.5505580  98.7110080 133.2817350
 168.5810930  99.4520960 134.1777290 173.9196410 100.7808100 128.6087760
 174.2612110 101.5250330 128.1131080 173.0909120 101.0939220 128.9712590
 166.5171450  96.4803190 140.2486160 166.1586390  97.1457040 140.8359500
 166.2226010  95.6486740 140.6198780 169.7184570  96.9387430 143.1325710
 169.4184710  97.0844610 142.2353530 170.4895810  96.3792720 143.0399100
 175.0613020 101.7356430 141.1280840 175.0757560 100.8037390 140.9099750
 174.3538120 101.8216190 141.7670610 172.8887100 100.8621630 131.3803680
 173.5758230 101.4090840 131.7611270 172.1019520 101.4062360 131.4153290
 165.0279500  96.4794450 126.8720760 165.8974350  96.7619250 127.1556680
 164.5369820  97.2930320 126.7569570 172.1914310  97.8667660 130.9929040
 172.6477090  98.6772910 131.2189230 171.8402520  97.5490800 131.8247530
 174.4946920 103.3774000 138.2221340 175.1389140 103.5833380 138.8994760
 174.8576360 102.6162400 137.7692190 168.0926090  88.2105310 131.4651560
 167.9640720  88.2023210 132.4136480 167.2688110  88.5488400 131.1142570
 175.7679000 101.3806350 136.9398790 176.4101230 100.6799510 137.0530960
 176.2928350 102.1604790 136.7595680 165.3950750 105.6921830 127.4382390
 165.7548390 106.2911170 126.7839660 165.2543090 106.2381720 128.2117420
 165.0920020  89.9696430 140.9258260 164.3778540  90.1693350 141.5310870
 165.5115060  89.1936000 141.2973060 165.3792610 103.9576690 141.9124790
 165.4883730 103.0171430 141.7720180 164.7273170 104.2231440 141.2638520
 173.3705200 102.2292580 143.3122910 173.0502070 101.5101820 143.8568600
 172.6963560 102.9047650 143.3858970 171.4119370 103.0753030 128.2556060
 171.4029470 103.8082720 127.6400570 170.4917730 102.8284610 128.3483020
 167.0126010  98.2967920 129.0002820 166.4053960  99.0366820 129.0098120
 167.4875360  98.3867280 128.1741020 174.3978970 103.1381270 126.9181250
 174.4990950 102.9345260 125.9883230 173.4980710 102.8839550 127.1229030
 171.9204860  93.6961630 130.9005150 171.2121010  94.1647970 131.3418760
 172.2049340  93.0383640 131.5350340 173.5460790  95.1158330 138.8997680
 174.0446040  95.5904150 139.5649530 173.6883740  94.1921850 139.1067710
 173.0397080 105.6567590 131.6128920 173.2938580 105.6188980 130.6908290
 172.0909560 105.5300920 131.6057170 170.1239880  92.0046710 128.2755860
 170.9730410  92.4416860 128.2096050 169.7571150  92.3166970 129.1027920
 169.0231300  98.2579070 126.7491390 169.7894570  98.1460430 127.3116820
 169.1005990  97.5617040 126.0968160 167.7178060  95.6904140 127.4324280
 167.7981650  94.7431650 127.5441680 168.6097810  96.0211020 127.5384940
 168.5192770 105.8399530 134.5358820 169.2555250 105.2914990 134.8067390
 168.9033690 106.7055540 134.3964810 165.4038250 101.9073100 130.4100330
 164.4778030 102.1494240 130.4005740 165.8694680 102.7347360 130.2885080
 167.5251050 105.0245600 143.7244400 168.3263780 105.3457650 144.1379800
 167.0102870 104.6641180 144.4464310 171.6295080 105.0129840 126.3584390
 172.4223690 105.3018670 125.9066180 171.1099430 104.5822010 125.6796870
 176.3615680 101.1325470 143.6719810 175.7553840 101.1557070 142.9315560
 176.0569790 100.4008510 144.2087060 165.2448860  97.5119060 142.6680450
 165.7487880  96.9326340 143.2396680 164.5056280  97.7959290 143.2056820
 172.1472480 100.2333250 126.2226740 172.0423120  99.6185600 126.9488120
 171.9796700  99.7099140 125.4389750 172.2986800  98.9190050 142.2015970
 171.5332470  99.4875050 142.1170640 172.4802760  98.6266260 141.3084200
 175.3875210  99.2953280 126.8268730 174.8385310  99.7422580 127.4711470
 176.0094470  98.7902530 127.3506400 167.2771940  95.6548650 143.5630520
 167.3177280  95.3562520 144.4715750 168.1317440  96.0556260 143.4038040
 171.0550330  98.2544200 128.7234030 171.4766750  98.0884070 129.5665420
 171.1801170  97.4444430 128.2289170 169.2177750  94.2340750 141.5305010
 168.6874210  93.7431700 140.9028350 169.8865820  94.6624950 140.9962940
 173.5677970  97.2781810 125.9711130 174.0883630  96.5630830 125.6052280
 174.2146370  97.9167680 126.2711640 169.7050050  91.2003120 141.6102300
 169.6106920  90.5823870 140.8853170 169.1247440  91.9269410 141.3832210
 172.4711490  89.7576360 138.6429690 172.0228790  89.7800620 137.7975240
 171.8376690  89.3595380 139.2399990 172.8771040  98.6530690 139.2642130
 173.2959150  99.4963420 139.0918370 171.9579670  98.7902730 139.0348910
 175.2134940  96.3846870 140.6479970 175.3331150  95.7888010 141.3874810
 176.0728940  96.4216560 140.2281270 169.9509230  94.3277430 125.6692190
 169.7498290  93.4644790 126.0305530 169.7801280  94.2410790 124.7313790
 170.7278460 104.9583700 140.3799860 170.1899550 105.6829760 140.0608560
 170.9812420 104.4814040 139.5897200 171.9803710  92.9268220 141.9055790
 172.5703400  92.6184070 142.5933610 171.1623950  92.4547970 142.0615690
 168.7492030  91.4278050 125.6570070 169.0517930  91.4345480 124.7489220
 169.4886620  91.0775910 126.1537730 173.5840670 106.1934910 140.6386510
 173.5099370 107.0970050 140.9458880 172.6819510 105.8746810 140.6108580
 171.9676960  90.3712670 126.6426270 171.6198960  89.6936660 126.0628720
 172.1689730  89.9102180 127.4569660 174.1326000 105.3593420 128.2612870
 175.0276790 105.6978390 128.2831630 174.1643630 104.6372830 127.6337150
 167.7722160 100.7320470 126.4899870 168.2097030 101.2750140 127.1457450
 168.2569890  99.9067420 126.4996210 164.9867960 103.5209500 133.9420130
 165.3170970 102.6530560 133.7098770 165.4158960 103.7268020 134.7725090
 169.5829880 101.8518510 131.6022100 169.2825420 101.7283480 132.5026010
 169.4767370 100.9927100 131.1937830 165.4758170 104.3880090 136.6801760
 165.0389160 104.5680890 137.5125910 166.0435850 105.1454710 136.5383480
 165.3082600  96.9000320 133.0390640 164.6531440  96.6311960 132.3950340
 166.1460550  96.7904800 132.5892620 166.3458530  97.2852890 137.5793980
 166.7131570  97.1980290 138.4590000 165.7769350  96.5219440 137.4800840
 165.8974530  94.1961980 141.4852400 165.0030580  94.1628740 141.8246110
 166.4372080  94.3948770 142.2503650 164.5220680  94.1099250 128.9815970
 163.6184760  94.3729450 128.8067630 165.0061300  94.3810420 128.2015930
 167.0647890  93.1664790 126.8910350 167.7739590  92.7448010 126.4057630
 166.3487830  93.2340020 126.2593700 166.7122050  89.2204120 125.9313000
 167.4350180  89.7613060 126.2494220 166.9846570  88.9467540 125.0554540
 166.4014240  88.4710310 135.8335620 167.0490430  87.9207690 135.3930780
 166.8216080  88.7253460 136.6551430 166.1546240  88.6265980 138.5760940
 165.8061060  89.0829800 139.3419120 165.8233940  87.7323110 138.6583370
 167.7610610 101.7985580 142.7414130 167.7180240 101.4278490 143.6228590
 167.8921620 102.7363150 142.8815950 171.4616640 103.3545170 138.3423850
 171.2208000 103.6219730 137.4554370 172.4019280 103.5250900 138.3974710
 173.6671060  89.8177860 142.0980360 173.6059950  90.4099690 142.8475770
 174.6071440  89.7103820 141.9530620 166.8266880  88.1542180 141.8511710
 167.3749870  87.9730230 141.0877820 166.8922190  87.3636290 142.3868020
 167.5998640 104.7447830 139.8611910 167.0058960 104.6132530 140.6001950
 167.5922480 103.9085970 139.3954010 167.2310870 102.1106210 138.8119950
 166.5044930 101.4911500 138.7445900 167.2920020 102.5046820 137.9418030
 170.8355970 104.3251210 135.5969360 171.3520990 103.7138570 135.0717620
 171.4853350 104.8279990 136.0880370 173.5751470 105.2159700 136.4238340
 173.8629280 104.9614000 135.5471350 174.0874690 104.6637060 137.0143910
 174.7928480  88.9549900 137.0034850 174.0100270  89.4295400 137.2831610
 174.4991410  88.0504730 136.8948030 165.5140870 105.4280600 132.0216710
 165.3462910 104.7951280 132.7198600 164.6475380 105.6340000 131.6710900
 166.1368890  89.2597380 129.5248570 166.8948250  89.3726260 128.9512600
 165.6746060  90.0966580 129.4792000 172.6782700  91.3736650 132.5150880
 171.8657210  90.9993540 132.1746760 173.1824340  90.6181730 132.8172070
 167.1203570 104.1213830 129.4666850 166.5951190 104.5021860 128.7628810
 167.0448150 104.7464600 130.1876560 168.5094040  89.7861430 128.0650540
 169.0386800  88.9991230 127.9358490 169.1422360  90.4652620 128.2986070
 170.7031880  89.5236570 131.1195930 170.0734620  88.8223880 131.2866060
 170.1637020  90.2840700 130.9029090 173.6423830 106.1375800 143.7906540
 174.5691140 105.9020070 143.8342500 173.6274260 106.9647800 143.3092570
 170.8287440  88.8020550 143.5548420 170.5471710  89.3054150 142.7909240
 171.2107140  88.0042300 143.1890550 169.7196540 106.0696210 128.3416100
 170.4515360 105.7855490 127.7939990 169.9790210 105.8309490 129.2315480
 168.8811330 102.1860940 128.3462430 168.2520210 102.6546040 128.8948260
 168.9959160 101.3410160 128.7808620 176.3361050  96.2366600 114.4963630
 176.2555100  95.3221210 114.2255340 175.9225470  96.7333670 113.7903340
 174.4679090  98.0145620 116.3772900 173.6921190  97.5346060 116.6671470
 175.1192020  97.3351270 116.2029060 168.4844920  98.3265430 117.2548660
 167.6529800  98.0714140 117.6545170 169.0925900  98.3976200 117.9906580
 168.4646180 102.3605520 117.4506680 168.7674220 101.4703260 117.2716900
 169.2089770 102.9175740 117.2228930 166.8936870  93.2867320 111.0391050
 166.0053570  93.6283290 110.9370930 167.1778060  93.0867640 110.1471880
 164.8569880  95.8872970 116.9230750 165.4285990  95.1195170 116.9234390
 164.8571420  96.1861730 116.0137360 174.7149830 104.7063820 114.7776020
 174.0961270 105.1621320 114.2070460 175.5701610 104.8615280 114.3765720
 173.9088080 100.6902810 116.3843060 173.8396360  99.7492750 116.2232190
 174.6707940 100.7804220 116.9565630 166.0994750  91.2957330 118.7099680
 165.9197590  90.3983080 118.9902440 165.6974830  91.8429200 119.3846630
 174.9393250  93.4973190 116.6111990 175.3158070  92.6245070 116.4985660
 174.8412760  93.8331890 115.7202430 169.0698260  91.8698820 112.0729430
 169.1765010  92.7702550 112.3798190 168.1590620  91.8216790 111.7824080
 166.7181420  93.7917830 117.3182020 167.3991530  94.0556200 117.9369420
 166.4029470  92.9518700 117.6520030 170.9105990  94.8385190 116.4054610
 171.4184210  95.3366160 117.0459630 171.4419230  94.0620390 116.2293970
 169.1942090  89.4783750 120.6718030 169.1960530  89.9956140 119.8663930
 168.3646400  89.0013930 120.6487960 175.5813180  99.5903060 112.1707930
 174.9630450 100.0552510 111.6070650 176.0936430 100.2830540 112.5877440
 170.4444940  99.1178930 118.8491530 170.1114320  99.7447850 119.4912600
 170.6211620  99.6440810 118.0693200 168.8757420  91.1893710 118.6788480
 169.2174230  92.0335760 118.3842350 167.9373230  91.3377450 118.7953820
 169.6564040 101.0859730 120.6640710 170.2738040 101.7610810 120.3825160
 168.7957160 101.4947710 120.5728210 164.9496380 100.2759590 109.5447560
 164.5724360 100.7646690 108.8132460 165.2069450 100.9484870 110.1754090
 172.5585310  88.6775980 115.0033070 172.8660290  88.1222870 114.2868570
 171.6286010  88.8120440 114.8206060 174.9466070  96.7424810 111.7393190
 174.0195350  96.6762190 111.9681660 175.0990890  97.6804940 111.6248430
 174.9335150  93.0141810 108.7360350 173.9938820  93.1755770 108.8212810
 175.2518410  93.7327490 108.1896340 170.5522710  97.2689550 114.5212920
 170.1479710  96.5566800 114.0258820 170.6385830  96.9242790 115.4100960
 171.0204410 100.9557110 116.6852130 170.7232700 100.3502580 116.0059910
 171.9704230 100.9934420 116.5741490 169.2651330  94.0432760 118.3011960
 169.8165920  94.1528100 117.5265210 169.7794840  94.4170360 119.0167190
 170.1122840 100.6938800 123.3359930 169.2151370 100.9178770 123.5833330
 170.1375710 100.8173740 122.3871330 168.9394060  97.5652120 121.9117300
 168.8001830  98.4374920 122.2804700 168.0575420  97.2224930 121.7665240
 175.2623440 102.4827990 113.2182430 175.7019350 103.2252320 112.8037820
 175.2010330 102.7254560 114.1421390 170.7374410 103.5073820 124.1202450
 170.7089840 103.9116770 123.2530880 170.5739380 102.5784180 123.9574050
 167.2527340  96.1634530 112.0219570 167.1324940  96.8896620 111.4100840
 166.9428230  95.3937440 111.5447480 164.8912710  99.3349670 117.8288210
 164.9693130  99.4698440 116.8843930 165.5054390  98.6265560 118.0216330
 166.1360340 101.0349860 114.2394390 165.7288420 101.1764450 113.3847990
 167.0273350 100.7510020 114.0365600 175.9539220 105.1841770 121.1461440
 176.4683890 105.0949780 121.9483870 175.1108300 105.5301470 121.4389350
 170.4082000 105.2495640 112.3517060 170.2324480 104.3331180 112.1384860
 169.5537740 105.6082930 112.5914860 164.9472230 100.3763840 120.3682670
 165.1103270  99.9069200 119.5502040 165.4124680  99.8687400 121.0331510
 169.7191000  89.5069600 115.4043240 169.2759150  90.2879140 115.0727760
 170.2775990  89.8299490 116.1114180 174.0060810  92.3738120 121.0078560
 173.5440180  92.5821140 121.8198500 173.6038920  91.5597470 120.7049230
 172.8349820  89.1280300 110.2849070 172.2104000  89.1240170 111.0102380
 172.7479940  88.2611260 109.8885040 171.7566900  90.0516930 117.2632840
 172.0539230  90.9579760 117.1824860 172.3052460  89.5635710 116.6492410
 169.5105220  94.6303170 113.1324490 169.2846140  94.4140340 114.0371110
 168.7297750  95.0631630 112.7870460 171.9504430  95.5288750 123.7984760
 171.8548030  94.5883480 123.6485160 172.7936410  95.7503820 123.4032830
 175.3467850  93.2730080 113.7618420 175.7397420  93.5902280 112.9487110
 175.7084700  92.3941960 113.8762940 167.0814970  91.9402420 121.9518540
 166.6878360  92.7877630 122.1591320 166.3933370  91.3028790 122.1427180
 173.6560020  92.0237390 125.0215280 172.9658340  91.8309590 125.6561370
 174.3992320  92.3072030 125.5539580 164.3832020  89.8630880 115.9848620
 164.0945070  90.4333740 116.6973600 165.1277780  89.3835330 116.3479850
 164.5702250  93.8051000 107.1951340 164.4876920  94.7481760 107.3366330
 164.2185310  93.6625910 106.3163690 175.9322990  95.8635830 117.8569200
 175.2004110  96.3722640 118.2059300 175.5347330  95.0465810 117.5557980
 172.3700380  92.5390030 116.2621690 172.3736440  92.0979980 115.4126230
 173.2651500  92.8607360 116.3693510 168.2202760  92.4216520 115.2215900
 167.8802810  92.8991750 115.9782950 167.4580080  91.9681640 114.8617000
 172.4320530  93.5402110 109.2528450 172.5533350  93.4988590 110.2014270
 172.0469040  94.4026260 109.0975180 176.3948900  91.3169510 117.2692140
 176.4121640  91.7678160 118.1133990 176.1464480  90.4175150 117.4825580
 171.4442030  95.8503250 108.6511750 170.8758930  95.4021500 108.0247660
 172.1531030  96.2096030 108.1176900 166.5211210  99.7515270 122.5278480
 166.1366000  99.1108940 123.1261440 166.8323400 100.4551390 123.0973210
 172.6708350  96.5991810 118.0087100 173.0378480  96.1250380 118.7548440
 172.4813410  97.4733380 118.3495440 165.5348840  91.3435500 114.1380570
 165.2495760  90.9791170 114.9759190 165.4727700  90.6115960 113.5243710
 170.4607720  95.6400450 120.3271310 170.1564790  96.5192430 120.5521670
 171.4154180  95.7000240 120.3628750 168.9889510  99.8461440 110.9238160
 168.2151770  99.3059060 110.7636880 169.7184140  99.3268050 110.5855920
 175.2087430  90.2364760 110.8593940 174.3952040  89.7377930 110.7839250
 175.0149380  91.0763010 110.4430290 175.1296290  98.9135860 122.6033550
 175.0633600  97.9931530 122.3491140 174.5001430  99.0111300 123.3178190
 169.0326910  99.5141820 114.5616970 169.5505580  98.7110080 114.5073860
 168.5810930  99.4520960 115.4033800 173.9196410 100.7808100 109.8344270
 174.2612110 101.5250330 109.3387590 173.0909120 101.0939220 110.1969100
 166.5171450  96.4803190 121.4742670 166.1586390  97.1457040 122.0616010
 166.2226010  95.6486740 121.8455290 169.7184570  96.9387430 124.3582220
 169.4184710  97.0844610 123.4610040 170.4895810  96.3792720 124.2655610
 175.0613020 101.7356430 122.3537350 175.0757560 100.8037390 122.1356260
 174.3538120 101.8216190 122.9927120 172.8887100 100.8621630 112.6060190
 173.5758230 101.4090840 112.9867780 172.1019520 101.4062360 112.6409800
 165.0279500  96.4794450 108.0977270 165.8974350  96.7619250 108.3813190
 164.5369820  97.2930320 107.9826080 172.1914310  97.8667660 112.2185550
 172.6477090  98.6772910 112.4445740 171.8402520  97.5490800 113.0504040
 174.4946920 103.3774000 119.4477850 175.1389140 103.5833380 120.1251270
 174.8576360 102.6162400 118.9948700 175.7679000 101.3806350 118.1655300
 176.4101230 100.6799510 118.2787470 176.2928350 102.1604790 117.9852190
 165.3950750 105.6921830 108.6638900 165.7548390 106.2911170 108.0096170
 165.2543090 106.2381720 109.4373930 165.0920020  89.9696430 122.1514770
 164.3778540  90.1693350 122.7567380 165.5115060  89.1936000 122.5229570
 165.3792610 103.9576690 123.1381300 165.4883730 103.0171430 122.9976690
 164.7273170 104.2231440 122.4895030 173.3705200 102.2292580 124.5379420
 173.0502070 101.5101820 125.0825110 172.6963560 102.9047650 124.6115480
 171.4119370 103.0753030 109.4812570 171.4029470 103.8082720 108.8657080
 170.4917730 102.8284610 109.5739530 167.0126010  98.2967920 110.2259330
 166.4053960  99.0366820 110.2354630 167.4875360  98.3867280 109.3997530
 174.3978970 103.1381270 108.1437760 174.4990950 102.9345260 107.2139740
 173.4980710 102.8839550 108.3485540 171.9204860  93.6961630 112.1261660
 171.2121010  94.1647970 112.5675270 172.2049340  93.0383640 112.7606850
 173.5460790  95.1158330 120.1254190 174.0446040  95.5904150 120.7906040
 173.6883740  94.1921850 120.3324220 173.0397080 105.6567590 112.8385430
 173.2938580 105.6188980 111.9164800 172.0909560 105.5300920 112.8313680
 170.1239880  92.0046710 109.5012370 170.9730410  92.4416860 109.4352560
 169.7571150  92.3166970 110.3284430 169.0231300  98.2579070 107.9747900
 169.7894570  98.1460430 108.5373330 169.1005990  97.5617040 107.3224670
 167.7178060  95.6904140 108.6580790 167.7981650  94.7431650 108.7698190
 168.6097810  96.0211020 108.7641450 168.5192770 105.8399530 115.7615330
 169.2555250 105.2914990 116.0323900 168.9033690 106.7055540 115.6221320
 165.4038250 101.9073100 111.6356840 164.4778030 102.1494240 111.6262250
 165.8694680 102.7347360 111.5141590 167.5251050 105.0245600 124.9500910
 168.3263780 105.3457650 125.3636310 167.0102870 104.6641180 125.6720820
 171.6295080 105.0129840 107.5840900 172.4223690 105.3018670 107.1322690
 171.1099430 104.5822010 106.9053380 176.3615680 101.1325470 124.8976320
 175.7553840 101.1557070 124.1572070 176.0569790 100.4008510 125.4343570
 165.2448860  97.5119060 123.8936960 165.7487880  96.9326340 124.4653190
 164.5056280  97.7959290 124.4313330 172.1472480 100.2333250 107.4483250
 172.0423120  99.6185600 108.1744630 171.9796700  99.7099140 106.6646260
 172.2986800  98.9190050 123.4272480 171.5332470  99.4875050 123.3427150
 172.4802760  98.6266260 122.5340710 175.3875210  99.2953280 108.0525240
 174.8385310  99.7422580 108.6967980 176.0094470  98.7902530 108.5762910
 167.2771940  95.6548650 124.7887030 167.3177280  95.3562520 125.6972260
 168.1317440  96.0556260 124.6294550 171.0550330  98.2544200 109.9490540
 171.4766750  98.0884070 110.7921930 171.1801170  97.4444430 109.4545680
 169.2177750  94.2340750 122.7561520 168.6874210  93.7431700 122.1284860
 169.8865820  94.6624950 122.2219450 173.5677970  97.2781810 107.1967640
 174.0883630  96.5630830 106.8308790 174.2146370  97.9167680 107.4968150
 169.7050050  91.2003120 122.8358810 169.6106920  90.5823870 122.1109680
 169.1247440  91.9269410 122.6088720 172.4711490  89.7576360 119.8686200
 172.0228790  89.7800620 119.0231750 171.8376690  89.3595380 120.4656500
 172.8771040  98.6530690 120.4898640 173.2959150  99.4963420 120.3174880
 171.9579670  98.7902730 120.2605420 175.2134940  96.3846870 121.8736480
 175.3331150  95.7888010 122.6131320 176.0728940  96.4216560 121.4537780
 169.9509230  94.3277430 106.8948700 169.7498290  93.4644790 107.2562040
 169.7801280  94.2410790 105.9570300 170.7278460 104.9583700 121.6056370
 170.1899550 105.6829760 121.2865070 170.9812420 104.4814040 120.8153710
 171.9803710  92.9268220 123.1312300 172.5703400  92.6184070 123.8190120
 171.1623950  92.4547970 123.2872200 168.7492030  91.4278050 106.8826580
 169.0517930  91.4345480 105.9745730 169.4886620  91.0775910 107.3794240
 173.5840670 106.1934910 121.8643020 173.5099370 107.0970050 122.1715390
 172.6819510 105.8746810 121.8365090 171.9676960  90.3712670 107.8682780
 171.6198960  89.6936660 107.2885230 172.1689730  89.9102180 108.6826170
 174.1326000 105.3593420 109.4869380 175.0276790 105.6978390 109.5088140
 174.1643630 104.6372830 108.8593660 167.7722160 100.7320470 107.7156380
 168.2097030 101.2750140 108.3713960 168.2569890  99.9067420 107.7252720
 164.9867960 103.5209500 115.1676640 165.3170970 102.6530560 114.9355280
 165.4158960 103.7268020 115.9981600 169.5829880 101.8518510 112.8278610
 169.2825420 101.7283480 113.7282520 169.4767370 100.9927100 112.4194340
 165.4758170 104.3880090 117.9058270 165.0389160 104.5680890 118.7382420
 166.0435850 105.1454710 117.7639990 165.3082600  96.9000320 114.2647150
 164.6531440  96.6311960 113.6206850 166.1460550  96.7904800 113.8149130
 166.3458530  97.2852890 118.8050490 166.7131570  97.1980290 119.6846510
 165.7769350  96.5219440 118.7057350 165.8974530  94.1961980 122.7108910
 165.0030580  94.1628740 123.0502620 166.4372080  94.3948770 123.4760160
 164.5220680  94.1099250 110.2072480 163.6184760  94.3729450 110.0324140
 165.0061300  94.3810420 109.4272440 167.0647890  93.1664790 108.1166860
 167.7739590  92.7448010 107.6314140 166.3487830  93.2340020 107.4850210
 166.7122050  89.2204120 107.1569510 167.4350180  89.7613060 107.4750730
 166.9846570  88.9467540 106.2811050 166.4014240  88.4710310 117.0592130
 167.0490430  87.9207690 116.6187290 166.8216080  88.7253460 117.8807940
 166.1546240  88.6265980 119.8017450 165.8061060  89.0829800 120.5675630
 165.8233940  87.7323110 119.8839880 167.7610610 101.7985580 123.9670640
 167.7180240 101.4278490 124.8485100 167.8921620 102.7363150 124.1072460
 171.4616640 103.3545170 119.5680360 171.2208000 103.6219730 118.6810880
 172.4019280 103.5250900 119.6231220 173.6671060  89.8177860 123.3236870
 173.6059950  90.4099690 124.0732280 174.6071440  89.7103820 123.1787130
 166.8266880  88.1542180 123.0768220 167.3749870  87.9730230 122.3134330
 166.8922190  87.3636290 123.6124530 167.5998640 104.7447830 121.0868420
 167.0058960 104.6132530 121.8258460 167.5922480 103.9085970 120.6210520
 167.2310870 102.1106210 120.0376460 166.5044930 101.4911500 119.9702410
 167.2920020 102.5046820 119.1674540 170.8355970 104.3251210 116.8225870
 171.3520990 103.7138570 116.2974130 171.4853350 104.8279990 117.3136880
 173.5751470 105.2159700 117.6494850 173.8629280 104.9614000 116.7727860
 174.0874690 104.6637060 118.2400420 174.7928480  88.9549900 118.2291360
 174.0100270  89.4295400 118.5088120 174.4991410  88.0504730 118.1204540
 165.5140870 105.4280600 113.2473220 165.3462910 104.7951280 113.9455110
 164.6475380 105.6340000 112.8967410 166.1368890  89.2597380 110.7505080
 166.8948250  89.3726260 110.1769110 165.6746060  90.0966580 110.7048510
 172.6782700  91.3736650 113.7407390 171.8657210  90.9993540 113.4003270
 173.1824340  90.6181730 114.0428580 167.1203570 104.1213830 110.6923360
 166.5951190 104.5021860 109.9885320 167.0448150 104.7464600 111.4133070
 168.5094040  89.7861430 109.2907050 169.0386800  88.9991230 109.1615000
 169.1422360  90.4652620 109.5242580 170.7031880  89.5236570 112.3452440
 170.0734620  88.8223880 112.5122570 170.1637020  90.2840700 112.1285600
 173.6423830 106.1375800 125.0163050 174.5691140 105.9020070 125.0599010
 173.6274260 106.9647800 124.5349080 170.8287440  88.8020550 124.7804930
 170.5471710  89.3054150 124.0165750 171.2107140  88.0042300 124.4147060
 169.7196540 106.0696210 109.5672610 170.4515360 105.7855490 109.0196500
 169.9790210 105.8309490 110.4571990 168.8811330 102.1860940 109.5718940
 168.2520210 102.6546040 110.1204770 168.9959160 101.3410160 110.0065130
 176.3361050  96.2366600  95.7220140 176.2555100  95.3221210  95.4511850
 175.9225470  96.7333670  95.0159850 174.4679090  98.0145620  97.6029410
 173.6921190  97.5346060  97.8927980 175.1192020  97.3351270  97.4285570
 168.4844920  98.3265430  98.4805170 167.6529800  98.0714140  98.8801680
 169.0925900  98.3976200  99.2163090 168.4646180 102.3605520  98.6763190
 168.7674220 101.4703260  98.4973410 169.2089770 102.9175740  98.4485440
 166.8936870  93.2867320  92.2647560 166.0053570  93.6283290  92.1627440
 167.1778060  93.0867640  91.3728390 164.8569880  95.8872970  98.1487260
 165.4285990  95.1195170  98.1490900 164.8571420  96.1861730  97.2393870
 174.7149830 104.7063820  96.0032530 174.0961270 105.1621320  95.4326970
 175.5701610 104.8615280  95.6022230 173.9088080 100.6902810  97.6099570
 173.8396360  99.7492750  97.4488700 174.6707940 100.7804220  98.1822140
 166.0994750  91.2957330  99.9356190 165.9197590  90.3983080 100.2158950
 165.6974830  91.8429200 100.6103140 174.9393250  93.4973190  97.8368500
 175.3158070  92.6245070  97.7242170 174.8412760  93.8331890  96.9458940
 169.0698260  91.8698820  93.2985940 169.1765010  92.7702550  93.6054700
 168.1590620  91.8216790  93.0080590 166.7181420  93.7917830  98.5438530
 167.3991530  94.0556200  99.1625930 166.4029470  92.9518700  98.8776540
 170.9105990  94.8385190  97.6311120 171.4184210  95.3366160  98.2716140
 171.4419230  94.0620390  97.4550480 169.1942090  89.4783750 101.8974540
 169.1960530  89.9956140 101.0920440 168.3646400  89.0013930 101.8744470
 175.5813180  99.5903060  93.3964440 174.9630450 100.0552510  92.8327160
 176.0936430 100.2830540  93.8133950 170.4444940  99.1178930 100.0748040
 170.1114320  99.7447850 100.7169110 170.6211620  99.6440810  99.2949710
 168.8757420  91.1893710  99.9044990 169.2174230  92.0335760  99.6098860
 167.9373230  91.3377450 100.0210330 169.6564040 101.0859730 101.8897220
 170.2738040 101.7610810 101.6081670 168.7957160 101.4947710 101.7984720
 164.9496380 100.2759590  90.7704070 164.5724360 100.7646690  90.0388970
 165.2069450 100.9484870  91.4010600 172.5585310  88.6775980  96.2289580
 172.8660290  88.1222870  95.5125080 171.6286010  88.8120440  96.0462570
 174.9466070  96.7424810  92.9649700 174.0195350  96.6762190  93.1938170
 175.0990890  97.6804940  92.8504940 174.9335150  93.0141810  89.9616860
 173.9938820  93.1755770  90.0469320 175.2518410  93.7327490  89.4152850
 170.5522710  97.2689550  95.7469430 170.1479710  96.5566800  95.2515330
 170.6385830  96.9242790  96.6357470 171.0204410 100.9557110  97.9108640
 170.7232700 100.3502580  97.2316420 171.9704230 100.9934420  97.7998000
 169.2651330  94.0432760  99.5268470 169.8165920  94.1528100  98.7521720
 169.7794840  94.4170360 100.2423700 170.1122840 100.6938800 104.5616440
 169.2151370 100.9178770 104.8089840 170.1375710 100.8173740 103.6127840
 168.9394060  97.5652120 103.1373810 168.8001830  98.4374920 103.5061210
 168.0575420  97.2224930 102.9921750 175.2623440 102.4827990  94.4438940
 175.7019350 103.2252320  94.0294330 175.2010330 102.7254560  95.3677900
 170.7374410 103.5073820 105.3458960 170.7089840 103.9116770 104.4787390
 170.5739380 102.5784180 105.1830560 167.2527340  96.1634530  93.2476080
 167.1324940  96.8896620  92.6357350 166.9428230  95.3937440  92.7703990
 164.8912710  99.3349670  99.0544720 164.9693130  99.4698440  98.1100440
 165.5054390  98.6265560  99.2472840 166.1360340 101.0349860  95.4650900
 165.7288420 101.1764450  94.6104500 167.0273350 100.7510020  95.2622110
 175.9539220 105.1841770 102.3717950 176.4683890 105.0949780 103.1740380
 175.1108300 105.5301470 102.6645860 170.4082000 105.2495640  93.5773570
 170.2324480 104.3331180  93.3641370 169.5537740 105.6082930  93.8171370
 164.9472230 100.3763840 101.5939180 165.1103270  99.9069200 100.7758550
 165.4124680  99.8687400 102.2588020 169.7191000  89.5069600  96.6299750
 169.2759150  90.2879140  96.2984270 170.2775990  89.8299490  97.3370690
 174.0060810  92.3738120 102.2335070 173.5440180  92.5821140 103.0455010
 173.6038920  91.5597470 101.9305740 172.8349820  89.1280300  91.5105580
 172.2104000  89.1240170  92.2358890 172.7479940  88.2611260  91.1141550
 171.7566900  90.0516930  98.4889350 172.0539230  90.9579760  98.4081370
 172.3052460  89.5635710  97.8748920 169.5105220  94.6303170  94.3581000
 169.2846140  94.4140340  95.2627620 168.7297750  95.0631630  94.0126970
 171.9504430  95.5288750 105.0241270 171.8548030  94.5883480 104.8741670
 172.7936410  95.7503820 104.6289340 175.3467850  93.2730080  94.9874930
 175.7397420  93.5902280  94.1743620 175.7084700  92.3941960  95.1019450
 167.0814970  91.9402420 103.1775050 166.6878360  92.7877630 103.3847830
 166.3933370  91.3028790 103.3683690 173.6560020  92.0237390 106.2471790
 172.9658340  91.8309590 106.8817880 174.3992320  92.3072030 106.7796090
 164.3832020  89.8630880  97.2105130 164.0945070  90.4333740  97.9230110
 165.1277780  89.3835330  97.5736360 164.5702250  93.8051000  88.4207850
 164.4876920  94.7481760  88.5622840 164.2185310  93.6625910  87.5420200
 175.9322990  95.8635830  99.0825710 175.2004110  96.3722640  99.4315810
 175.5347330  95.0465810  98.7814490 172.3700380  92.5390030  97.4878200
 172.3736440  92.0979980  96.6382740 173.2651500  92.8607360  97.5950020
 168.2202760  92.4216520  96.4472410 167.8802810  92.8991750  97.2039460
 167.4580080  91.9681640  96.0873510 172.4320530  93.5402110  90.4784960
 172.5533350  93.4988590  91.4270780 172.0469040  94.4026260  90.3231690
 176.3948900  91.3169510  98.4948650 176.4121640  91.7678160  99.3390500
 176.1464480  90.4175150  98.7082090 171.4442030  95.8503250  89.8768260
 170.8758930  95.4021500  89.2504170 172.1531030  96.2096030  89.3433410
 166.5211210  99.7515270 103.7534990 166.1366000  99.1108940 104.3517950
 166.8323400 100.4551390 104.3229720 172.6708350  96.5991810  99.2343610
 173.0378480  96.1250380  99.9804950 172.4813410  97.4733380  99.5751950
 165.5348840  91.3435500  95.3637080 165.2495760  90.9791170  96.2015700
 165.4727700  90.6115960  94.7500220 170.4607720  95.6400450 101.5527820
 170.1564790  96.5192430 101.7778180 171.4154180  95.7000240 101.5885260
 168.9889510  99.8461440  92.1494670 168.2151770  99.3059060  91.9893390
 169.7184140  99.3268050  91.8112430 175.2087430  90.2364760  92.0850450
 174.3952040  89.7377930  92.0095760 175.0149380  91.0763010  91.6686800
 175.1296290  98.9135860 103.8290060 175.0633600  97.9931530 103.5747650
 174.5001430  99.0111300 104.5434700 169.0326910  99.5141820  95.7873480
 169.5505580  98.7110080  95.7330370 168.5810930  99.4520960  96.6290310
 173.9196410 100.7808100  91.0600780 174.2612110 101.5250330  90.5644100
 173.0909120 101.0939220  91.4225610 166.5171450  96.4803190 102.6999180
 166.1586390  97.1457040 103.2872520 166.2226010  95.6486740 103.0711800
 169.7184570  96.9387430 105.5838730 169.4184710  97.0844610 104.6866550
 170.4895810  96.3792720 105.4912120 175.0613020 101.7356430 103.5793860
 175.0757560 100.8037390 103.3612770 174.3538120 101.8216190 104.2183630
 172.8887100 100.8621630  93.8316700 173.5758230 101.4090840  94.2124290
 172.1019520 101.4062360  93.8666310 165.0279500  96.4794450  89.3233780
 165.8974350  96.7619250  89.6069700 164.5369820  97.2930320  89.2082590
 172.1914310  97.8667660  93.4442060 172.6477090  98.6772910  93.6702250
 171.8402520  97.5490800  94.2760550 174.4946920 103.3774000 100.6734360
 175.1389140 103.5833380 101.3507780 174.8576360 102.6162400 100.2205210
 168.0926090  88.2105310  93.9164580 167.9640720  88.2023210  94.8649500
 167.2688110  88.5488400  93.5655590 175.7679000 101.3806350  99.3911810
 176.4101230 100.6799510  99.5043980 176.2928350 102.1604790  99.2108700
 165.3950750 105.6921830  89.8895410 165.7548390 106.2911170  89.2352680
 165.2543090 106.2381720  90.6630440 165.0920020  89.9696430 103.3771280
 164.3778540  90.1693350 103.9823890 165.5115060  89.1936000 103.7486080
 165.3792610 103.9576690 104.3637810 165.4883730 103.0171430 104.2233200
 164.7273170 104.2231440 103.7151540 173.3705200 102.2292580 105.7635930
 173.0502070 101.5101820 106.3081620 172.6963560 102.9047650 105.8371990
 171.4119370 103.0753030  90.7069080 171.4029470 103.8082720  90.0913590
 170.4917730 102.8284610  90.7996040 167.0126010  98.2967920  91.4515840
 166.4053960  99.0366820  91.4611140 167.4875360  98.3867280  90.6254040
 174.3978970 103.1381270  89.3694270 174.4990950 102.9345260  88.4396250
 173.4980710 102.8839550  89.5742050 171.9204860  93.6961630  93.3518170
 171.2121010  94.1647970  93.7931780 172.2049340  93.0383640  93.9863360
 173.5460790  95.1158330 101.3510700 174.0446040  95.5904150 102.0162550
 173.6883740  94.1921850 101.5580730 173.0397080 105.6567590  94.0641940
 173.2938580 105.6188980  93.1421310 172.0909560 105.5300920  94.0570190
 170.1239880  92.0046710  90.7268880 170.9730410  92.4416860  90.6609070
 169.7571150  92.3166970  91.5540940 169.0231300  98.2579070  89.2004410
 169.7894570  98.1460430  89.7629840 169.1005990  97.5617040  88.5481180
 167.7178060  95.6904140  89.8837300 167.7981650  94.7431650  89.9954700
 168.6097810  96.0211020  89.9897960 168.5192770 105.8399530  96.9871840
 169.2555250 105.2914990  97.2580410 168.9033690 106.7055540  96.8477830
 165.4038250 101.9073100  92.8613350 164.4778030 102.1494240  92.8518760
 165.8694680 102.7347360  92.7398100 167.5251050 105.0245600 106.1757420
 168.3263780 105.3457650 106.5892820 167.0102870 104.6641180 106.8977330
 171.6295080 105.0129840  88.8097410 172.4223690 105.3018670  88.3579200
 171.1099430 104.5822010  88.1309890 176.3615680 101.1325470 106.1232830
 175.7553840 101.1557070 105.3828580 176.0569790 100.4008510 106.6600080
 165.2448860  97.5119060 105.1193470 165.7487880  96.9326340 105.6909700
 164.5056280  97.7959290 105.6569840 172.1472480 100.2333250  88.6739760
 172.0423120  99.6185600  89.4001140 171.9796700  99.7099140  87.8902770
 172.2986800  98.9190050 104.6528990 171.5332470  99.4875050 104.5683660
 172.4802760  98.6266260 103.7597220 175.3875210  99.2953280  89.2781750
 174.8385310  99.7422580  89.9224490 176.0094470  98.7902530  89.8019420
 167.2771940  95.6548650 106.0143540 167.3177280  95.3562520 106.9228770
 168.1317440  96.0556260 105.8551060 171.0550330  98.2544200  91.1747050
 171.4766750  98.0884070  92.0178440 171.1801170  97.4444430  90.6802190
 169.2177750  94.2340750 103.9818030 168.6874210  93.7431700 103.3541370
 169.8865820  94.6624950 103.4475960 173.5677970  97.2781810  88.4224150
 174.0883630  96.5630830  88.0565300 174.2146370  97.9167680  88.7224660
 169.7050050  91.2003120 104.0615320 169.6106920  90.5823870 103.3366190
 169.1247440  91.9269410 103.8345230 172.4711490  89.7576360 101.0942710
 172.0228790  89.7800620 100.2488260 171.8376690  89.3595380 101.6913010
 172.8771040  98.6530690 101.7155150 173.2959150  99.4963420 101.5431390
 171.9579670  98.7902730 101.4861930 175.2134940  96.3846870 103.0992990
 175.3331150  95.7888010 103.8387830 176.0728940  96.4216560 102.6794290
 169.9509230  94.3277430  88.1205210 169.7498290  93.4644790  88.4818550
 169.7801280  94.2410790  87.1826810 170.7278460 104.9583700 102.8312880
 170.1899550 105.6829760 102.5121580 170.9812420 104.4814040 102.0410220
 171.9803710  92.9268220 104.3568810 172.5703400  92.6184070 105.0446630
 171.1623950  92.4547970 104.5128710 168.7492030  91.4278050  88.1083090
 169.0517930  91.4345480  87.2002240 169.4886620  91.0775910  88.6050750
 173.5840670 106.1934910 103.0899530 173.5099370 107.0970050 103.3971900
 172.6819510 105.8746810 103.0621600 171.9676960  90.3712670  89.0939290
 171.6198960  89.6936660  88.5141740 172.1689730  89.9102180  89.9082680
 174.1326000 105.3593420  90.7125890 175.0276790 105.6978390  90.7344650
 174.1643630 104.6372830  90.0850170 167.7722160 100.7320470  88.9412890
 168.2097030 101.2750140  89.5970470 168.2569890  99.9067420  88.9509230
 164.9867960 103.5209500  96.3933150 165.3170970 102.6530560  96.1611790
 165.4158960 103.7268020  97.2238110 169.5829880 101.8518510  94.0535120
 169.2825420 101.7283480  94.9539030 169.4767370 100.9927100  93.6450850
 165.4758170 104.3880090  99.1314780 165.0389160 104.5680890  99.9638930
 166.0435850 105.1454710  98.9896500 165.3082600  96.9000320  95.4903660
 164.6531440  96.6311960  94.8463360 166.1460550  96.7904800  95.0405640
 166.3458530  97.2852890 100.0307000 166.7131570  97.1980290 100.9103020
 165.7769350  96.5219440  99.9313860 165.8974530  94.1961980 103.9365420
 165.0030580  94.1628740 104.2759130 166.4372080  94.3948770 104.7016670
 164.5220680  94.1099250  91.4328990 163.6184760  94.3729450  91.2580650
 165.0061300  94.3810420  90.6528950 167.0647890  93.1664790  89.3423370
 167.7739590  92.7448010  88.8570650 166.3487830  93.2340020  88.7106720
 166.7122050  89.2204120  88.3826020 167.4350180  89.7613060  88.7007240
 166.9846570  88.9467540  87.5067560 166.4014240  88.4710310  98.2848640
 167.0490430  87.9207690  97.8443800 166.8216080  88.7253460  99.1064450
 166.1546240  88.6265980 101.0273960 165.8061060  89.0829800 101.7932140
 165.8233940  87.7323110 101.1096390 167.7610610 101.7985580 105.1927150
 167.7180240 101.4278490 106.0741610 167.8921620 102.7363150 105.3328970
 171.4616640 103.3545170 100.7936870 171.2208000 103.6219730  99.9067390
 172.4019280 103.5250900 100.8487730 173.6671060  89.8177860 104.5493380
 173.6059950  90.4099690 105.2988790 174.6071440  89.7103820 104.4043640
 166.8266880  88.1542180 104.3024730 167.3749870  87.9730230 103.5390840
 166.8922190  87.3636290 104.8381040 167.5998640 104.7447830 102.3124930
 167.0058960 104.6132530 103.0514970 167.5922480 103.9085970 101.8467030
 167.2310870 102.1106210 101.2632970 166.5044930 101.4911500 101.1958920
 167.2920020 102.5046820 100.3931050 170.8355970 104.3251210  98.0482380
 171.3520990 103.7138570  97.5230640 171.4853350 104.8279990  98.5393390
 173.5751470 105.2159700  98.8751360 173.8629280 104.9614000  97.9984370
 174.0874690 104.6637060  99.4656930 174.7928480  88.9549900  99.4547870
 174.0100270  89.4295400  99.7344630 174.4991410  88.0504730  99.3461050
 165.5140870 105.4280600  94.4729730 165.3462910 104.7951280  95.1711620
 164.6475380 105.6340000  94.1223920 166.1368890  89.2597380  91.9761590
 166.8948250  89.3726260  91.4025620 165.6746060  90.0966580  91.9305020
 172.6782700  91.3736650  94.9663900 171.8657210  90.9993540  94.6259780
 173.1824340  90.6181730  95.2685090 167.1203570 104.1213830  91.9179870
 166.5951190 104.5021860  91.2141830 167.0448150 104.7464600  92.6389580
 168.5094040  89.7861430  90.5163560 169.0386800  88.9991230  90.3871510
 169.1422360  90.4652620  90.7499090 170.7031880  89.5236570  93.5708950
 170.0734620  88.8223880  93.7379080 170.1637020  90.2840700  93.3542110
 173.6423830 106.1375800 106.2419560 174.5691140 105.9020070 106.2855520
 173.6274260 106.9647800 105.7605590 170.8287440  88.8020550 106.0061440
 170.5471710  89.3054150 105.2422260 171.2107140  88.0042300 105.6403570
 169.7196540 106.0696210  90.7929120 170.4515360 105.7855490  90.2453010
 169.9790210 105.8309490  91.6828500 168.8811330 102.1860940  90.7975450
 168.2520210 102.6546040  91.3461280 168.9959160 101.3410160  91.2321640
 176.3361050  96.2366600  76.9476650 176.2555100  95.3221210  76.6768360
 175.9225470  96.7333670  76.2416360 174.4679090  98.0145620  78.8285920
 173.6921190  97.5346060  79.1184490 175.1192020  97.3351270  78.6542080
 168.4844920  98.3265430  79.7061680 167.6529800  98.0714140  80.1058190
 169.0925900  98.3976200  80.4419600 168.4646180 102.3605520  79.9019700
 168.7674220 101.4703260  79.7229920 169.2089770 102.9175740  79.6741950
 166.8936870  93.2867320  73.4904070 166.0053570  93.6283290  73.3883950
 167.1778060  93.0867640  72.5984900 174.7149830 104.7063820  77.2289040
 174.0961270 105.1621320  76.6583480 175.5701610 104.8615280  76.8278740
 173.9088080 100.6902810  78.8356080 173.8396360  99.7492750  78.6745210
 174.6707940 100.7804220  79.4078650 166.0994750  91.2957330  81.1612700
 165.9197590  90.3983080  81.4415460 165.6974830  91.8429200  81.8359650
 174.9393250  93.4973190  79.0625010 175.3158070  92.6245070  78.9498680
 174.8412760  93.8331890  78.1715450 169.0698260  91.8698820  74.5242450
 169.1765010  92.7702550  74.8311210 168.1590620  91.8216790  74.2337100
 166.7181420  93.7917830  79.7695040 167.3991530  94.0556200  80.3882440
 166.4029470  92.9518700  80.1033050 170.9105990  94.8385190  78.8567630
 171.4184210  95.3366160  79.4972650 171.4419230  94.0620390  78.6806990
 169.1942090  89.4783750  83.1231050 169.1960530  89.9956140  82.3176950
 168.3646400  89.0013930  83.1000980 175.5813180  99.5903060  74.6220950
 174.9630450 100.0552510  74.0583670 176.0936430 100.2830540  75.0390460
 170.4444940  99.1178930  81.3004550 170.1114320  99.7447850  81.9425620
 170.6211620  99.6440810  80.5206220 168.8757420  91.1893710  81.1301500
 169.2174230  92.0335760  80.8355370 167.9373230  91.3377450  81.2466840
 169.6564040 101.0859730  83.1153730 170.2738040 101.7610810  82.8338180
 168.7957160 101.4947710  83.0241230 164.9496380 100.2759590  71.9960580
 164.5724360 100.7646690  71.2645480 165.2069450 100.9484870  72.6267110
 172.5585310  88.6775980  77.4546090 172.8660290  88.1222870  76.7381590
 171.6286010  88.8120440  77.2719080 174.9466070  96.7424810  74.1906210
 174.0195350  96.6762190  74.4194680 175.0990890  97.6804940  74.0761450
 174.9335150  93.0141810  71.1873370 173.9938820  93.1755770  71.2725830
 175.2518410  93.7327490  70.6409360 170.5522710  97.2689550  76.9725940
 170.1479710  96.5566800  76.4771840 170.6385830  96.9242790  77.8613980
 171.0204410 100.9557110  79.1365150 170.7232700 100.3502580  78.4572930
 171.9704230 100.9934420  79.0254510 169.2651330  94.0432760  80.7524980
 169.8165920  94.1528100  79.9778230 169.7794840  94.4170360  81.4680210
 170.1122840 100.6938800  85.7872950 169.2151370 100.9178770  86.0346350
 170.1375710 100.8173740  84.8384350 168.9394060  97.5652120  84.3630320
 168.8001830  98.4374920  84.7317720 168.0575420  97.2224930  84.2178260
 175.2623440 102.4827990  75.6695450 175.7019350 103.2252320  75.2550840
 175.2010330 102.7254560  76.5934410 170.7374410 103.5073820  86.5715470
 170.7089840 103.9116770  85.7043900 170.5739380 102.5784180  86.4087070
 167.2527340  96.1634530  74.4732590 167.1324940  96.8896620  73.8613860
 166.9428230  95.3937440  73.9960500 164.8912710  99.3349670  80.2801230
 164.9693130  99.4698440  79.3356950 165.5054390  98.6265560  80.4729350
 166.1360340 101.0349860  76.6907410 165.7288420 101.1764450  75.8361010
 167.0273350 100.7510020  76.4878620 175.9539220 105.1841770  83.5974460
 176.4683890 105.0949780  84.3996890 175.1108300 105.5301470  83.8902370
 170.4082000 105.2495640  74.8030080 170.2324480 104.3331180  74.5897880
 169.5537740 105.6082930  75.0427880 164.9472230 100.3763840  82.8195690
 165.1103270  99.9069200  82.0015060 165.4124680  99.8687400  83.4844530
 169.7191000  89.5069600  77.8556260 169.2759150  90.2879140  77.5240780
 170.2775990  89.8299490  78.5627200 174.0060810  92.3738120  83.4591580
 173.5440180  92.5821140  84.2711520 173.6038920  91.5597470  83.1562250
 172.8349820  89.1280300  72.7362090 172.2104000  89.1240170  73.4615400
 172.7479940  88.2611260  72.3398060 171.7566900  90.0516930  79.7145860
 172.0539230  90.9579760  79.6337880 172.3052460  89.5635710  79.1005430
 169.5105220  94.6303170  75.5837510 169.2846140  94.4140340  76.4884130
 168.7297750  95.0631630  75.2383480 171.9504430  95.5288750  86.2497780
 171.8548030  94.5883480  86.0998180 172.7936410  95.7503820  85.8545850
 175.3467850  93.2730080  76.2131440 175.7397420  93.5902280  75.4000130
 175.7084700  92.3941960  76.3275960 167.0814970  91.9402420  84.4031560
 166.6878360  92.7877630  84.6104340 166.3933370  91.3028790  84.5940200
 173.6560020  92.0237390  87.4728300 172.9658340  91.8309590  88.1074390
 174.3992320  92.3072030  88.0052600 164.3832020  89.8630880  78.4361640
 164.0945070  90.4333740  79.1486620 165.1277780  89.3835330  78.7992870
 164.5702250  93.8051000  69.6464360 164.4876920  94.7481760  69.7879350
 164.2185310  93.6625910  68.7676710 175.9322990  95.8635830  80.3082220
 175.2004110  96.3722640  80.6572320 175.5347330  95.0465810  80.0071000
 172.3700380  92.5390030  78.7134710 172.3736440  92.0979980  77.8639250
 173.2651500  92.8607360  78.8206530 168.2202760  92.4216520  77.6728920
 167.8802810  92.8991750  78.4295970 167.4580080  91.9681640  77.3130020
 172.4320530  93.5402110  71.7041470 172.5533350  93.4988590  72.6527290
 172.0469040  94.4026260  71.5488200 176.3948900  91.3169510  79.7205160
 176.4121640  91.7678160  80.5647010 176.1464480  90.4175150  79.9338600
 171.4442030  95.8503250  71.1024770 170.8758930  95.4021500  70.4760680
 172.1531030  96.2096030  70.5689920 166.5211210  99.7515270  84.9791500
 166.1366000  99.1108940  85.5774460 166.8323400 100.4551390  85.5486230
 172.6708350  96.5991810  80.4600120 173.0378480  96.1250380  81.2061460
 172.4813410  97.4733380  80.8008460 165.5348840  91.3435500  76.5893590
 165.2495760  90.9791170  77.4272210 165.4727700  90.6115960  75.9756730
 170.4607720  95.6400450  82.7784330 170.1564790  96.5192430  83.0034690
 171.4154180  95.7000240  82.8141770 168.9889510  99.8461440  73.3751180
 168.2151770  99.3059060  73.2149900 169.7184140  99.3268050  73.0368940
 175.2087430  90.2364760  73.3106960 174.3952040  89.7377930  73.2352270
 175.0149380  91.0763010  72.8943310 175.1296290  98.9135860  85.0546570
 175.0633600  97.9931530  84.8004160 174.5001430  99.0111300  85.7691210
 169.0326910  99.5141820  77.0129990 169.5505580  98.7110080  76.9586880
 168.5810930  99.4520960  77.8546820 173.9196410 100.7808100  72.2857290
 174.2612110 101.5250330  71.7900610 173.0909120 101.0939220  72.6482120
 166.5171450  96.4803190  83.9255690 166.1586390  97.1457040  84.5129030
 166.2226010  95.6486740  84.2968310 169.7184570  96.9387430  86.8095240
 169.4184710  97.0844610  85.9123060 170.4895810  96.3792720  86.7168630
 175.0613020 101.7356430  84.8050370 175.0757560 100.8037390  84.5869280
 174.3538120 101.8216190  85.4440140 172.8887100 100.8621630  75.0573210
 173.5758230 101.4090840  75.4380800 172.1019520 101.4062360  75.0922820
 165.0279500  96.4794450  70.5490290 165.8974350  96.7619250  70.8326210
 164.5369820  97.2930320  70.4339100 172.1914310  97.8667660  74.6698570
 172.6477090  98.6772910  74.8958760 171.8402520  97.5490800  75.5017060
 174.4946920 103.3774000  81.8990870 175.1389140 103.5833380  82.5764290
 174.8576360 102.6162400  81.4461720 168.0926090  88.2105310  75.1421090
 167.9640720  88.2023210  76.0906010 167.2688110  88.5488400  74.7912100
 175.7679000 101.3806350  80.6168320 176.4101230 100.6799510  80.7300490
 176.2928350 102.1604790  80.4365210 165.3950750 105.6921830  71.1151920
 165.7548390 106.2911170  70.4609190 165.2543090 106.2381720  71.8886950
 165.0920020  89.9696430  84.6027790 164.3778540  90.1693350  85.2080400
 165.5115060  89.1936000  84.9742590 165.3792610 103.9576690  85.5894320
 165.4883730 103.0171430  85.4489710 164.7273170 104.2231440  84.9408050
 173.3705200 102.2292580  86.9892440 173.0502070 101.5101820  87.5338130
 172.6963560 102.9047650  87.0628500 171.4119370 103.0753030  71.9325590
 171.4029470 103.8082720  71.3170100 170.4917730 102.8284610  72.0252550
 167.0126010  98.2967920  72.6772350 166.4053960  99.0366820  72.6867650
 167.4875360  98.3867280  71.8510550 174.3978970 103.1381270  70.5950780
 174.4990950 102.9345260  69.6652760 173.4980710 102.8839550  70.7998560
 171.9204860  93.6961630  74.5774680 171.2121010  94.1647970  75.0188290
 172.2049340  93.0383640  75.2119870 173.5460790  95.1158330  82.5767210
 174.0446040  95.5904150  83.2419060 173.6883740  94.1921850  82.7837240
 173.0397080 105.6567590  75.2898450 173.2938580 105.6188980  74.3677820
 172.0909560 105.5300920  75.2826700 170.1239880  92.0046710  71.9525390
 170.9730410  92.4416860  71.8865580 169.7571150  92.3166970  72.7797450
 167.7178060  95.6904140  71.1093810 167.7981650  94.7431650  71.2211210
 168.6097810  96.0211020  71.2154470 168.5192770 105.8399530  78.2128350
 169.2555250 105.2914990  78.4836920 168.9033690 106.7055540  78.0734340
 165.4038250 101.9073100  74.0869860 164.4778030 102.1494240  74.0775270
 165.8694680 102.7347360  73.9654610 167.5251050 105.0245600  87.4013930
 168.3263780 105.3457650  87.8149330 167.0102870 104.6641180  88.1233840
 171.6295080 105.0129840  70.0353920 172.4223690 105.3018670  69.5835710
 171.1099430 104.5822010  69.3566400 176.3615680 101.1325470  87.3489340
 175.7553840 101.1557070  86.6085090 176.0569790 100.4008510  87.8856590
 165.2448860  97.5119060  86.3449980 165.7487880  96.9326340  86.9166210
 164.5056280  97.7959290  86.8826350 172.1472480 100.2333250  69.8996270
 172.0423120  99.6185600  70.6257650 171.9796700  99.7099140  69.1159280
 172.2986800  98.9190050  85.8785500 171.5332470  99.4875050  85.7940170
 172.4802760  98.6266260  84.9853730 175.3875210  99.2953280  70.5038260
 174.8385310  99.7422580  71.1481000 176.0094470  98.7902530  71.0275930
 167.2771940  95.6548650  87.2400050 167.3177280  95.3562520  88.1485280
 168.1317440  96.0556260  87.0807570 171.0550330  98.2544200  72.4003560
 171.4766750  98.0884070  73.2434950 171.1801170  97.4444430  71.9058700
 169.2177750  94.2340750  85.2074540 168.6874210  93.7431700  84.5797880
 169.8865820  94.6624950  84.6732470 173.5677970  97.2781810  69.6480660
 174.0883630  96.5630830  69.2821810 174.2146370  97.9167680  69.9481170
 169.7050050  91.2003120  85.2871830 169.6106920  90.5823870  84.5622700
 169.1247440  91.9269410  85.0601740 172.4711490  89.7576360  82.3199220
 172.0228790  89.7800620  81.4744770 171.8376690  89.3595380  82.9169520
 172.8771040  98.6530690  82.9411660 173.2959150  99.4963420  82.7687900
 171.9579670  98.7902730  82.7118440 175.2134940  96.3846870  84.3249500
 175.3331150  95.7888010  85.0644340 176.0728940  96.4216560  83.9050800
 169.9509230  94.3277430  69.3461720 169.7498290  93.4644790  69.7075060
 169.7801280  94.2410790  68.4083320 170.7278460 104.9583700  84.0569390
 170.1899550 105.6829760  83.7378090 170.9812420 104.4814040  83.2666730
 171.9803710  92.9268220  85.5825320 172.5703400  92.6184070  86.2703140
 171.1623950  92.4547970  85.7385220 168.7492030  91.4278050  69.3339600
 169.0517930  91.4345480  68.4258750 169.4886620  91.0775910  69.8307260
 173.5840670 106.1934910  84.3156040 173.5099370 107.0970050  84.6228410
 172.6819510 105.8746810  84.2878110 171.9676960  90.3712670  70.3195800
 171.6198960  89.6936660  69.7398250 172.1689730  89.9102180  71.1339190
 174.1326000 105.3593420  71.9382400 175.0276790 105.6978390  71.9601160
 174.1643630 104.6372830  71.3106680 167.7722160 100.7320470  70.1669400
 168.2097030 101.2750140  70.8226980 168.2569890  99.9067420  70.1765740
 164.9867960 103.5209500  77.6189660 165.3170970 102.6530560  77.3868300
 165.4158960 103.7268020  78.4494620 169.5829880 101.8518510  75.2791630
 169.2825420 101.7283480  76.1795540 169.4767370 100.9927100  74.8707360
 165.4758170 104.3880090  80.3571290 165.0389160 104.5680890  81.1895440
 166.0435850 105.1454710  80.2153010 166.3458530  97.2852890  81.2563510
 166.7131570  97.1980290  82.1359530 165.7769350  96.5219440  81.1570370
 165.8974530  94.1961980  85.1621930 165.0030580  94.1628740  85.5015640
 166.4372080  94.3948770  85.9273180 164.5220680  94.1099250  72.6585500
 163.6184760  94.3729450  72.4837160 165.0061300  94.3810420  71.8785460
 167.0647890  93.1664790  70.5679880 167.7739590  92.7448010  70.0827160
 166.3487830  93.2340020  69.9363230 166.7122050  89.2204120  69.6082530
 167.4350180  89.7613060  69.9263750 166.9846570  88.9467540  68.7324070
 166.4014240  88.4710310  79.5105150 167.0490430  87.9207690  79.0700310
 166.8216080  88.7253460  80.3320960 166.1546240  88.6265980  82.2530470
 165.8061060  89.0829800  83.0188650 165.8233940  87.7323110  82.3352900
 167.7610610 101.7985580  86.4183660 167.7180240 101.4278490  87.2998120
 167.8921620 102.7363150  86.5585480 171.4616640 103.3545170  82.0193380
 171.2208000 103.6219730  81.1323900 172.4019280 103.5250900  82.0744240
 173.6671060  89.8177860  85.7749890 173.6059950  90.4099690  86.5245300
 174.6071440  89.7103820  85.6300150 166.8266880  88.1542180  85.5281240
 167.3749870  87.9730230  84.7647350 166.8922190  87.3636290  86.0637550
 167.5998640 104.7447830  83.5381440 167.0058960 104.6132530  84.2771480
 167.5922480 103.9085970  83.0723540 167.2310870 102.1106210  82.4889480
 166.5044930 101.4911500  82.4215430 167.2920020 102.5046820  81.6187560
 170.8355970 104.3251210  79.2738890 171.3520990 103.7138570  78.7487150
 171.4853350 104.8279990  79.7649900 173.5751470 105.2159700  80.1007870
 173.8629280 104.9614000  79.2240880 174.0874690 104.6637060  80.6913440
 174.7928480  88.9549900  80.6804380 174.0100270  89.4295400  80.9601140
 174.4991410  88.0504730  80.5717560 165.5140870 105.4280600  75.6986240
 165.3462910 104.7951280  76.3968130 164.6475380 105.6340000  75.3480430
 166.1368890  89.2597380  73.2018100 166.8948250  89.3726260  72.6282130
 165.6746060  90.0966580  73.1561530 172.6782700  91.3736650  76.1920410
 171.8657210  90.9993540  75.8516290 173.1824340  90.6181730  76.4941600
 167.1203570 104.1213830  73.1436380 166.5951190 104.5021860  72.4398340
 167.0448150 104.7464600  73.8646090 168.5094040  89.7861430  71.7420070
 169.0386800  88.9991230  71.6128020 169.1422360  90.4652620  71.9755600
 170.7031880  89.5236570  74.7965460 170.0734620  88.8223880  74.9635590
 170.1637020  90.2840700  74.5798620 173.6423830 106.1375800  87.4676070
 174.5691140 105.9020070  87.5112030 173.6274260 106.9647800  86.9862100
 170.8287440  88.8020550  87.2317950 170.5471710  89.3054150  86.4678770
 171.2107140  88.0042300  86.8660080 169.7196540 106.0696210  72.0185630
 170.4515360 105.7855490  71.4709520 169.9790210 105.8309490  72.9085010
 168.8811330 102.1860940  72.0231960 168.2520210 102.6546040  72.5717790
 168.9959160 101.3410160  72.4578150 176.3361050  96.2366600  58.1733160
 176.2555100  95.3221210  57.9024870 175.9225470  96.7333670  57.4672870
 174.4679090  98.0145620  60.0542430 173.6921190  97.5346060  60.3441000
 175.1192020  97.3351270  59.8798590 168.4844920  98.3265430  60.9318190
 167.6529800  98.0714140  61.3314700 169.0925900  98.3976200  61.6676110
 168.4646180 102.3605520  61.1276210 168.7674220 101.4703260  60.9486430
 169.2089770 102.9175740  60.8998460 166.8936870  93.2867320  54.7160580
 166.0053570  93.6283290  54.6140460 167.1778060  93.0867640  53.8241410
 164.8569880  95.8872970  60.6000280 165.4285990  95.1195170  60.6003920
 164.8571420  96.1861730  59.6906890 174.7149830 104.7063820  58.4545550
 174.0961270 105.1621320  57.8839990 175.5701610 104.8615280  58.0535250
 173.9088080 100.6902810  60.0612590 173.8396360  99.7492750  59.9001720
 174.6707940 100.7804220  60.6335160 166.0994750  91.2957330  62.3869210
 165.9197590  90.3983080  62.6671970 165.6974830  91.8429200  63.0616160
 174.9393250  93.4973190  60.2881520 175.3158070  92.6245070  60.1755190
 174.8412760  93.8331890  59.3971960 169.0698260  91.8698820  55.7498960
 169.1765010  92.7702550  56.0567720 168.1590620  91.8216790  55.4593610
 166.7181420  93.7917830  60.9951550 167.3991530  94.0556200  61.6138950
 166.4029470  92.9518700  61.3289560 170.9105990  94.8385190  60.0824140
 171.4184210  95.3366160  60.7229160 171.4419230  94.0620390  59.9063500
 169.1942090  89.4783750  64.3487560 169.1960530  89.9956140  63.5433460
 168.3646400  89.0013930  64.3257490 175.5813180  99.5903060  55.8477460
 174.9630450 100.0552510  55.2840180 176.0936430 100.2830540  56.2646970
 170.4444940  99.1178930  62.5261060 170.1114320  99.7447850  63.1682130
 170.6211620  99.6440810  61.7462730 168.8757420  91.1893710  62.3558010
 169.2174230  92.0335760  62.0611880 167.9373230  91.3377450  62.4723350
 169.6564040 101.0859730  64.3410240 170.2738040 101.7610810  64.0594690
 168.7957160 101.4947710  64.2497740 164.9496380 100.2759590  53.2217090
 164.5724360 100.7646690  52.4901990 165.2069450 100.9484870  53.8523620
 172.5585310  88.6775980  58.6802600 172.8660290  88.1222870  57.9638100
 171.6286010  88.8120440  58.4975590 174.9466070  96.7424810  55.4162720
 174.0195350  96.6762190  55.6451190 175.0990890  97.6804940  55.3017960
 174.9335150  93.0141810  52.4129880 173.9938820  93.1755770  52.4982340
 175.2518410  93.7327490  51.8665870 170.5522710  97.2689550  58.1982450
 170.1479710  96.5566800  57.7028350 170.6385830  96.9242790  59.0870490
 171.0204410 100.9557110  60.3621660 170.7232700 100.3502580  59.6829440
 171.9704230 100.9934420  60.2511020 169.2651330  94.0432760  61.9781490
 169.8165920  94.1528100  61.2034740 169.7794840  94.4170360  62.6936720
 170.1122840 100.6938800  67.0129460 169.2151370 100.9178770  67.2602860
 170.1375710 100.8173740  66.0640860 168.9394060  97.5652120  65.5886830
 168.8001830  98.4374920  65.9574230 168.0575420  97.2224930  65.4434770
 175.2623440 102.4827990  56.8951960 175.7019350 103.2252320  56.4807350
 175.2010330 102.7254560  57.8190920 170.7374410 103.5073820  67.7971980
 170.7089840 103.9116770  66.9300410 170.5739380 102.5784180  67.6343580
 167.2527340  96.1634530  55.6989100 167.1324940  96.8896620  55.0870370
 166.9428230  95.3937440  55.2217010 164.8912710  99.3349670  61.5057740
 164.9693130  99.4698440  60.5613460 165.5054390  98.6265560  61.6985860
 166.1360340 101.0349860  57.9163920 165.7288420 101.1764450  57.0617520
 167.0273350 100.7510020  57.7135130 175.9539220 105.1841770  64.8230970
 176.4683890 105.0949780  65.6253400 175.1108300 105.5301470  65.1158880
 170.4082000 105.2495640  56.0286590 170.2324480 104.3331180  55.8154390
 169.5537740 105.6082930  56.2684390 164.9472230 100.3763840  64.0452200
 165.1103270  99.9069200  63.2271570 165.4124680  99.8687400  64.7101040
 169.7191000  89.5069600  59.0812770 169.2759150  90.2879140  58.7497290
 170.2775990  89.8299490  59.7883710 174.0060810  92.3738120  64.6848090
 173.5440180  92.5821140  65.4968030 173.6038920  91.5597470  64.3818760
 172.8349820  89.1280300  53.9618600 172.2104000  89.1240170  54.6871910
 172.7479940  88.2611260  53.5654570 171.7566900  90.0516930  60.9402370
 172.0539230  90.9579760  60.8594390 172.3052460  89.5635710  60.3261940
 169.5105220  94.6303170  56.8094020 169.2846140  94.4140340  57.7140640
 168.7297750  95.0631630  56.4639990 171.9504430  95.5288750  67.4754290
 171.8548030  94.5883480  67.3254690 172.7936410  95.7503820  67.0802360
 175.3467850  93.2730080  57.4387950 175.7397420  93.5902280  56.6256640
 175.7084700  92.3941960  57.5532470 167.0814970  91.9402420  65.6288070
 166.6878360  92.7877630  65.8360850 166.3933370  91.3028790  65.8196710
 173.6560020  92.0237390  68.6984810 172.9658340  91.8309590  69.3330900
 174.3992320  92.3072030  69.2309110 164.3832020  89.8630880  59.6618150
 164.0945070  90.4333740  60.3743130 165.1277780  89.3835330  60.0249380
 164.5702250  93.8051000  50.8720870 164.4876920  94.7481760  51.0135860
 164.2185310  93.6625910  49.9933220 175.9322990  95.8635830  61.5338730
 175.2004110  96.3722640  61.8828830 175.5347330  95.0465810  61.2327510
 172.3700380  92.5390030  59.9391220 172.3736440  92.0979980  59.0895760
 173.2651500  92.8607360  60.0463040 168.2202760  92.4216520  58.8985430
 167.8802810  92.8991750  59.6552480 167.4580080  91.9681640  58.5386530
 172.4320530  93.5402110  52.9297980 172.5533350  93.4988590  53.8783800
 172.0469040  94.4026260  52.7744710 176.3948900  91.3169510  60.9461670
 176.4121640  91.7678160  61.7903520 176.1464480  90.4175150  61.1595110
 171.4442030  95.8503250  52.3281280 170.8758930  95.4021500  51.7017190
 172.1531030  96.2096030  51.7946430 166.5211210  99.7515270  66.2048010
 166.1366000  99.1108940  66.8030970 166.8323400 100.4551390  66.7742740
 172.6708350  96.5991810  61.6856630 173.0378480  96.1250380  62.4317970
 172.4813410  97.4733380  62.0264970 165.5348840  91.3435500  57.8150100
 165.2495760  90.9791170  58.6528720 165.4727700  90.6115960  57.2013240
 170.4607720  95.6400450  64.0040840 170.1564790  96.5192430  64.2291200
 171.4154180  95.7000240  64.0398280 168.9889510  99.8461440  54.6007690
 168.2151770  99.3059060  54.4406410 169.7184140  99.3268050  54.2625450
 175.2087430  90.2364760  54.5363470 174.3952040  89.7377930  54.4608780
 175.0149380  91.0763010  54.1199820 175.1296290  98.9135860  66.2803080
 175.0633600  97.9931530  66.0260670 174.5001430  99.0111300  66.9947720
 169.0326910  99.5141820  58.2386500 169.5505580  98.7110080  58.1843390
 168.5810930  99.4520960  59.0803330 173.9196410 100.7808100  53.5113800
 174.2612110 101.5250330  53.0157120 173.0909120 101.0939220  53.8738630
 166.5171450  96.4803190  65.1512200 166.1586390  97.1457040  65.7385540
 166.2226010  95.6486740  65.5224820 169.7184570  96.9387430  68.0351750
 169.4184710  97.0844610  67.1379570 170.4895810  96.3792720  67.9425140
 175.0613020 101.7356430  66.0306880 175.0757560 100.8037390  65.8125790
 174.3538120 101.8216190  66.6696650 172.8887100 100.8621630  56.2829720
 173.5758230 101.4090840  56.6637310 172.1019520 101.4062360  56.3179330
 165.0279500  96.4794450  51.7746800 165.8974350  96.7619250  52.0582720
 164.5369820  97.2930320  51.6595610 172.1914310  97.8667660  55.8955080
 172.6477090  98.6772910  56.1215270 171.8402520  97.5490800  56.7273570
 174.4946920 103.3774000  63.1247380 175.1389140 103.5833380  63.8020800
 174.8576360 102.6162400  62.6718230 168.0926090  88.2105310  56.3677600
 167.9640720  88.2023210  57.3162520 167.2688110  88.5488400  56.0168610
 175.7679000 101.3806350  61.8424830 176.4101230 100.6799510  61.9557000
 176.2928350 102.1604790  61.6621720 165.3950750 105.6921830  52.3408430
 165.7548390 106.2911170  51.6865700 165.2543090 106.2381720  53.1143460
 165.0920020  89.9696430  65.8284300 164.3778540  90.1693350  66.4336910
 165.5115060  89.1936000  66.1999100 165.3792610 103.9576690  66.8150830
 165.4883730 103.0171430  66.6746220 164.7273170 104.2231440  66.1664560
 173.3705200 102.2292580  68.2148950 173.0502070 101.5101820  68.7594640
 172.6963560 102.9047650  68.2885010 171.4119370 103.0753030  53.1582100
 171.4029470 103.8082720  52.5426610 170.4917730 102.8284610  53.2509060
 167.0126010  98.2967920  53.9028860 166.4053960  99.0366820  53.9124160
 167.4875360  98.3867280  53.0767060 174.3978970 103.1381270  51.8207290
 174.4990950 102.9345260  50.8909270 173.4980710 102.8839550  52.0255070
 171.9204860  93.6961630  55.8031190 171.2121010  94.1647970  56.2444800
 172.2049340  93.0383640  56.4376380 173.5460790  95.1158330  63.8023720
 174.0446040  95.5904150  64.4675570 173.6883740  94.1921850  64.0093750
 173.0397080 105.6567590  56.5154960 173.2938580 105.6188980  55.5934330
 172.0909560 105.5300920  56.5083210 170.1239880  92.0046710  53.1781900
 170.9730410  92.4416860  53.1122090 169.7571150  92.3166970  54.0053960
 169.0231300  98.2579070  51.6517430 169.7894570  98.1460430  52.2142860
 169.1005990  97.5617040  50.9994200 167.7178060  95.6904140  52.3350320
 167.7981650  94.7431650  52.4467720 168.6097810  96.0211020  52.4410980
 168.5192770 105.8399530  59.4384860 169.2555250 105.2914990  59.7093430
 168.9033690 106.7055540  59.2990850 165.4038250 101.9073100  55.3126370
 164.4778030 102.1494240  55.3031780 165.8694680 102.7347360  55.1911120
 167.5251050 105.0245600  68.6270440 168.3263780 105.3457650  69.0405840
 167.0102870 104.6641180  69.3490350 171.6295080 105.0129840  51.2610430
 172.4223690 105.3018670  50.8092220 171.1099430 104.5822010  50.5822910
 176.3615680 101.1325470  68.5745850 175.7553840 101.1557070  67.8341600
 176.0569790 100.4008510  69.1113100 165.2448860  97.5119060  67.5706490
 165.7487880  96.9326340  68.1422720 164.5056280  97.7959290  68.1082860
 172.1472480 100.2333250  51.1252780 172.0423120  99.6185600  51.8514160
 171.9796700  99.7099140  50.3415790 172.2986800  98.9190050  67.1042010
 171.5332470  99.4875050  67.0196680 172.4802760  98.6266260  66.2110240
 175.3875210  99.2953280  51.7294770 174.8385310  99.7422580  52.3737510
 176.0094470  98.7902530  52.2532440 167.2771940  95.6548650  68.4656560
 167.3177280  95.3562520  69.3741790 168.1317440  96.0556260  68.3064080
 171.0550330  98.2544200  53.6260070 171.4766750  98.0884070  54.4691460
 171.1801170  97.4444430  53.1315210 169.2177750  94.2340750  66.4331050
 168.6874210  93.7431700  65.8054390 169.8865820  94.6624950  65.8988980
 173.5677970  97.2781810  50.8737170 174.0883630  96.5630830  50.5078320
 174.2146370  97.9167680  51.1737680 169.7050050  91.2003120  66.5128340
 169.6106920  90.5823870  65.7879210 169.1247440  91.9269410  66.2858250
 172.4711490  89.7576360  63.5455730 172.0228790  89.7800620  62.7001280
 171.8376690  89.3595380  64.1426030 172.8771040  98.6530690  64.1668170
 173.2959150  99.4963420  63.9944410 171.9579670  98.7902730  63.9374950
 175.2134940  96.3846870  65.5506010 175.3331150  95.7888010  66.2900850
 176.0728940  96.4216560  65.1307310 169.9509230  94.3277430  50.5718230
 169.7498290  93.4644790  50.9331570 169.7801280  94.2410790  49.6339830
 170.7278460 104.9583700  65.2825900 170.1899550 105.6829760  64.9634600
 170.9812420 104.4814040  64.4923240 171.9803710  92.9268220  66.8081830
 172.5703400  92.6184070  67.4959650 171.1623950  92.4547970  66.9641730
 168.7492030  91.4278050  50.5596110 169.0517930  91.4345480  49.6515260
 169.4886620  91.0775910  51.0563770 173.5840670 106.1934910  65.5412550
 173.5099370 107.0970050  65.8484920 172.6819510 105.8746810  65.5134620
 171.9676960  90.3712670  51.5452310 171.6198960  89.6936660  50.9654760
 172.1689730  89.9102180  52.3595700 174.1326000 105.3593420  53.1638910
 175.0276790 105.6978390  53.1857670 174.1643630 104.6372830  52.5363190
 167.7722160 100.7320470  51.3925910 168.2097030 101.2750140  52.0483490
 168.2569890  99.9067420  51.4022250 164.9867960 103.5209500  58.8446170
 165.3170970 102.6530560  58.6124810 165.4158960 103.7268020  59.6751130
 169.5829880 101.8518510  56.5048140 169.2825420 101.7283480  57.4052050
 169.4767370 100.9927100  56.0963870 165.4758170 104.3880090  61.5827800
 165.0389160 104.5680890  62.4151950 166.0435850 105.1454710  61.4409520
 165.3082600  96.9000320  57.9416680 164.6531440  96.6311960  57.2976380
 166.1460550  96.7904800  57.4918660 166.3458530  97.2852890  62.4820020
 166.7131570  97.1980290  63.3616040 165.7769350  96.5219440  62.3826880
 165.8974530  94.1961980  66.3878440 165.0030580  94.1628740  66.7272150
 166.4372080  94.3948770  67.1529690 164.5220680  94.1099250  53.8842010
 163.6184760  94.3729450  53.7093670 165.0061300  94.3810420  53.1041970
 167.0647890  93.1664790  51.7936390 167.7739590  92.7448010  51.3083670
 166.3487830  93.2340020  51.1619740 166.7122050  89.2204120  50.8339040
 167.4350180  89.7613060  51.1520260 166.9846570  88.9467540  49.9580580
 166.4014240  88.4710310  60.7361660 167.0490430  87.9207690  60.2956820
 166.8216080  88.7253460  61.5577470 166.1546240  88.6265980  63.4786980
 165.8061060  89.0829800  64.2445160 165.8233940  87.7323110  63.5609410
 167.7610610 101.7985580  67.6440170 167.7180240 101.4278490  68.5254630
 167.8921620 102.7363150  67.7841990 171.4616640 103.3545170  63.2449890
 171.2208000 103.6219730  62.3580410 172.4019280 103.5250900  63.3000750
 173.6671060  89.8177860  67.0006400 173.6059950  90.4099690  67.7501810
 174.6071440  89.7103820  66.8556660 166.8266880  88.1542180  66.7537750
 167.3749870  87.9730230  65.9903860 166.8922190  87.3636290  67.2894060
 167.5998640 104.7447830  64.7637950 167.0058960 104.6132530  65.5027990
 167.5922480 103.9085970  64.2980050 167.2310870 102.1106210  63.7145990
 166.5044930 101.4911500  63.6471940 167.2920020 102.5046820  62.8444070
 170.8355970 104.3251210  60.4995400 171.3520990 103.7138570  59.9743660
 171.4853350 104.8279990  60.9906410 173.5751470 105.2159700  61.3264380
 173.8629280 104.9614000  60.4497390 174.0874690 104.6637060  61.9169950
 174.7928480  88.9549900  61.9060890 174.0100270  89.4295400  62.1857650
 174.4991410  88.0504730  61.7974070 165.5140870 105.4280600  56.9242750
 165.3462910 104.7951280  57.6224640 164.6475380 105.6340000  56.5736940
 166.1368890  89.2597380  54.4274610 166.8948250  89.3726260  53.8538640
 165.6746060  90.0966580  54.3818040 172.6782700  91.3736650  57.4176920
 171.8657210  90.9993540  57.0772800 173.1824340  90.6181730  57.7198110
 167.1203570 104.1213830  54.3692890 166.5951190 104.5021860  53.6654850
 167.0448150 104.7464600  55.0902600 168.5094040  89.7861430  52.9676580
 169.0386800  88.9991230  52.8384530 169.1422360  90.4652620  53.2012110
 170.7031880  89.5236570  56.0221970 170.0734620  88.8223880  56.1892100
 170.1637020  90.2840700  55.8055130 173.6423830 106.1375800  68.6932580
 174.5691140 105.9020070  68.7368540 173.6274260 106.9647800  68.2118610
 170.8287440  88.8020550  68.4574460 170.5471710  89.3054150  67.6935280
 171.2107140  88.0042300  68.0916590 169.7196540 106.0696210  53.2442140
 170.4515360 105.7855490  52.6966030 169.9790210 105.8309490  54.1341520
 168.8811330 102.1860940  53.2488470 168.2520210 102.6546040  53.7974300
 168.9959160 101.3410160  53.6834660 176.3361050  96.2366600  39.3989670
 176.2555100  95.3221210  39.1281380 175.9225470  96.7333670  38.6929380
 174.4679090  98.0145620  41.2798940 173.6921190  97.5346060  41.5697510
 175.1192020  97.3351270  41.1055100 168.4844920  98.3265430  42.1574700
 167.6529800  98.0714140  42.5571210 169.0925900  98.3976200  42.8932620
 168.4646180 102.3605520  42.3532720 168.7674220 101.4703260  42.1742940
 169.2089770 102.9175740  42.1254970 166.8936870  93.2867320  35.9417090
 166.0053570  93.6283290  35.8396970 167.1778060  93.0867640  35.0497920
 164.8569880  95.8872970  41.8256790 165.4285990  95.1195170  41.8260430
 164.8571420  96.1861730  40.9163400 174.7149830 104.7063820  39.6802060
 174.0961270 105.1621320  39.1096500 175.5701610 104.8615280  39.2791760
 173.9088080 100.6902810  41.2869100 173.8396360  99.7492750  41.1258230
 174.6707940 100.7804220  41.8591670 166.0994750  91.2957330  43.6125720
 165.9197590  90.3983080  43.8928480 165.6974830  91.8429200  44.2872670
 174.9393250  93.4973190  41.5138030 175.3158070  92.6245070  41.4011700
 174.8412760  93.8331890  40.6228470 169.0698260  91.8698820  36.9755470
 169.1765010  92.7702550  37.2824230 168.1590620  91.8216790  36.6850120
 166.7181420  93.7917830  42.2208060 167.3991530  94.0556200  42.8395460
 166.4029470  92.9518700  42.5546070 170.9105990  94.8385190  41.3080650
 171.4184210  95.3366160  41.9485670 171.4419230  94.0620390  41.1320010
 169.1942090  89.4783750  45.5744070 169.1960530  89.9956140  44.7689970
 168.3646400  89.0013930  45.5514000 175.5813180  99.5903060  37.0733970
 174.9630450 100.0552510  36.5096690 176.0936430 100.2830540  37.4903480
 170.4444940  99.1178930  43.7517570 170.1114320  99.7447850  44.3938640
 170.6211620  99.6440810  42.9719240 168.8757420  91.1893710  43.5814520
 169.2174230  92.0335760  43.2868390 167.9373230  91.3377450  43.6979860
 169.6564040 101.0859730  45.5666750 170.2738040 101.7610810  45.2851200
 168.7957160 101.4947710  45.4754250 164.9496380 100.2759590  34.4473600
 164.5724360 100.7646690  33.7158500 165.2069450 100.9484870  35.0780130
 172.5585310  88.6775980  39.9059110 172.8660290  88.1222870  39.1894610
 171.6286010  88.8120440  39.7232100 174.9466070  96.7424810  36.6419230
 174.0195350  96.6762190  36.8707700 175.0990890  97.6804940  36.5274470
 174.9335150  93.0141810  33.6386390 173.9938820  93.1755770  33.7238850
 175.2518410  93.7327490  33.0922380 170.5522710  97.2689550  39.4238960
 170.1479710  96.5566800  38.9284860 170.6385830  96.9242790  40.3127000
 171.0204410 100.9557110  41.5878170 170.7232700 100.3502580  40.9085950
 171.9704230 100.9934420  41.4767530 169.2651330  94.0432760  43.2038000
 169.8165920  94.1528100  42.4291250 169.7794840  94.4170360  43.9193230
 170.1122840 100.6938800  48.2385970 169.2151370 100.9178770  48.4859370
 170.1375710 100.8173740  47.2897370 168.9394060  97.5652120  46.8143340
 168.8001830  98.4374920  47.1830740 168.0575420  97.2224930  46.6691280
 175.2623440 102.4827990  38.1208470 175.7019350 103.2252320  37.7063860
 175.2010330 102.7254560  39.0447430 170.7374410 103.5073820  49.0228490
 170.7089840 103.9116770  48.1556920 170.5739380 102.5784180  48.8600090
 167.2527340  96.1634530  36.9245610 167.1324940  96.8896620  36.3126880
 166.9428230  95.3937440  36.4473520 164.8912710  99.3349670  42.7314250
 164.9693130  99.4698440  41.7869970 165.5054390  98.6265560  42.9242370
 166.1360340 101.0349860  39.1420430 165.7288420 101.1764450  38.2874030
 167.0273350 100.7510020  38.9391640 175.9539220 105.1841770  46.0487480
 176.4683890 105.0949780  46.8509910 175.1108300 105.5301470  46.3415390
 170.4082000 105.2495640  37.2543100 170.2324480 104.3331180  37.0410900
 169.5537740 105.6082930  37.4940900 164.9472230 100.3763840  45.2708710
 165.1103270  99.9069200  44.4528080 165.4124680  99.8687400  45.9357550
 169.7191000  89.5069600  40.3069280 169.2759150  90.2879140  39.9753800
 170.2775990  89.8299490  41.0140220 174.0060810  92.3738120  45.9104600
 173.5440180  92.5821140  46.7224540 173.6038920  91.5597470  45.6075270
 172.8349820  89.1280300  35.1875110 172.2104000  89.1240170  35.9128420
 172.7479940  88.2611260  34.7911080 171.7566900  90.0516930  42.1658880
 172.0539230  90.9579760  42.0850900 172.3052460  89.5635710  41.5518450
 169.5105220  94.6303170  38.0350530 169.2846140  94.4140340  38.9397150
 168.7297750  95.0631630  37.6896500 171.9504430  95.5288750  48.7010800
 171.8548030  94.5883480  48.5511200 172.7936410  95.7503820  48.3058870
 175.3467850  93.2730080  38.6644460 175.7397420  93.5902280  37.8513150
 175.7084700  92.3941960  38.7788980 167.0814970  91.9402420  46.8544580
 166.6878360  92.7877630  47.0617360 166.3933370  91.3028790  47.0453220
 173.6560020  92.0237390  49.9241320 172.9658340  91.8309590  50.5587410
 174.3992320  92.3072030  50.4565620 164.3832020  89.8630880  40.8874660
 164.0945070  90.4333740  41.5999640 165.1277780  89.3835330  41.2505890
 164.5702250  93.8051000  32.0977380 164.4876920  94.7481760  32.2392370
 164.2185310  93.6625910  31.2189730 175.9322990  95.8635830  42.7595240
 175.2004110  96.3722640  43.1085340 175.5347330  95.0465810  42.4584020
 172.3700380  92.5390030  41.1647730 172.3736440  92.0979980  40.3152270
 173.2651500  92.8607360  41.2719550 168.2202760  92.4216520  40.1241940
 167.8802810  92.8991750  40.8808990 167.4580080  91.9681640  39.7643040
 172.4320530  93.5402110  34.1554490 172.5533350  93.4988590  35.1040310
 172.0469040  94.4026260  34.0001220 176.3948900  91.3169510  42.1718180
 176.4121640  91.7678160  43.0160030 176.1464480  90.4175150  42.3851620
 171.4442030  95.8503250  33.5537790 170.8758930  95.4021500  32.9273700
 172.1531030  96.2096030  33.0202940 166.5211210  99.7515270  47.4304520
 166.1366000  99.1108940  48.0287480 166.8323400 100.4551390  47.9999250
 172.6708350  96.5991810  42.9113140 173.0378480  96.1250380  43.6574480
 172.4813410  97.4733380  43.2521480 165.5348840  91.3435500  39.0406610
 165.2495760  90.9791170  39.8785230 165.4727700  90.6115960  38.4269750
 170.4607720  95.6400450  45.2297350 170.1564790  96.5192430  45.4547710
 171.4154180  95.7000240  45.2654790 168.9889510  99.8461440  35.8264200
 168.2151770  99.3059060  35.6662920 169.7184140  99.3268050  35.4881960
 175.2087430  90.2364760  35.7619980 174.3952040  89.7377930  35.6865290
 175.0149380  91.0763010  35.3456330 175.1296290  98.9135860  47.5059590
 175.0633600  97.9931530  47.2517180 174.5001430  99.0111300  48.2204230
 169.0326910  99.5141820  39.4643010 169.5505580  98.7110080  39.4099900
 168.5810930  99.4520960  40.3059840 173.9196410 100.7808100  34.7370310
 174.2612110 101.5250330  34.2413630 173.0909120 101.0939220  35.0995140
 166.5171450  96.4803190  46.3768710 166.1586390  97.1457040  46.9642050
 166.2226010  95.6486740  46.7481330 169.7184570  96.9387430  49.2608260
 169.4184710  97.0844610  48.3636080 170.4895810  96.3792720  49.1681650
 175.0613020 101.7356430  47.2563390 175.0757560 100.8037390  47.0382300
 174.3538120 101.8216190  47.8953160 172.8887100 100.8621630  37.5086230
 173.5758230 101.4090840  37.8893820 172.1019520 101.4062360  37.5435840
 165.0279500  96.4794450  33.0003310 165.8974350  96.7619250  33.2839230
 164.5369820  97.2930320  32.8852120 172.1914310  97.8667660  37.1211590
 172.6477090  98.6772910  37.3471780 171.8402520  97.5490800  37.9530080
 174.4946920 103.3774000  44.3503890 175.1389140 103.5833380  45.0277310
 174.8576360 102.6162400  43.8974740 168.0926090  88.2105310  37.5934110
 167.9640720  88.2023210  38.5419030 167.2688110  88.5488400  37.2425120
 175.7679000 101.3806350  43.0681340 176.4101230 100.6799510  43.1813510
 176.2928350 102.1604790  42.8878230 165.3950750 105.6921830  33.5664940
 165.7548390 106.2911170  32.9122210 165.2543090 106.2381720  34.3399970
 165.0920020  89.9696430  47.0540810 164.3778540  90.1693350  47.6593420
 165.5115060  89.1936000  47.4255610 165.3792610 103.9576690  48.0407340
 165.4883730 103.0171430  47.9002730 164.7273170 104.2231440  47.3921070
 173.3705200 102.2292580  49.4405460 173.0502070 101.5101820  49.9851150
 172.6963560 102.9047650  49.5141520 171.4119370 103.0753030  34.3838610
 171.4029470 103.8082720  33.7683120 170.4917730 102.8284610  34.4765570
 167.0126010  98.2967920  35.1285370 166.4053960  99.0366820  35.1380670
 167.4875360  98.3867280  34.3023570 174.3978970 103.1381270  33.0463800
 174.4990950 102.9345260  32.1165780 173.4980710 102.8839550  33.2511580
 171.9204860  93.6961630  37.0287700 171.2121010  94.1647970  37.4701310
 172.2049340  93.0383640  37.6632890 173.5460790  95.1158330  45.0280230
 174.0446040  95.5904150  45.6932080 173.6883740  94.1921850  45.2350260
 173.0397080 105.6567590  37.7411470 173.2938580 105.6188980  36.8190840
 172.0909560 105.5300920  37.7339720 170.1239880  92.0046710  34.4038410
 170.9730410  92.4416860  34.3378600 169.7571150  92.3166970  35.2310470
 169.0231300  98.2579070  32.8773940 169.7894570  98.1460430  33.4399370
 169.1005990  97.5617040  32.2250710 167.7178060  95.6904140  33.5606830
 167.7981650  94.7431650  33.6724230 168.6097810  96.0211020  33.6667490
 168.5192770 105.8399530  40.6641370 169.2555250 105.2914990  40.9349940
 168.9033690 106.7055540  40.5247360 165.4038250 101.9073100  36.5382880
 164.4778030 102.1494240  36.5288290 165.8694680 102.7347360  36.4167630
 167.5251050 105.0245600  49.8526950 168.3263780 105.3457650  50.2662350
 167.0102870 104.6641180  50.5746860 171.6295080 105.0129840  32.4866940
 172.4223690 105.3018670  32.0348730 171.1099430 104.5822010  31.8079420
 176.3615680 101.1325470  49.8002360 175.7553840 101.1557070  49.0598110
 176.0569790 100.4008510  50.3369610 165.2448860  97.5119060  48.7963000
 165.7487880  96.9326340  49.3679230 164.5056280  97.7959290  49.3339370
 172.1472480 100.2333250  32.3509290 172.0423120  99.6185600  33.0770670
 171.9796700  99.7099140  31.5672300 172.2986800  98.9190050  48.3298520
 171.5332470  99.4875050  48.2453190 172.4802760  98.6266260  47.4366750
 175.3875210  99.2953280  32.9551280 174.8385310  99.7422580  33.5994020
 176.0094470  98.7902530  33.4788950 167.2771940  95.6548650  49.6913070
 167.3177280  95.3562520  50.5998300 168.1317440  96.0556260  49.5320590
 171.0550330  98.2544200  34.8516580 171.4766750  98.0884070  35.6947970
 171.1801170  97.4444430  34.3571720 169.2177750  94.2340750  47.6587560
 168.6874210  93.7431700  47.0310900 169.8865820  94.6624950  47.1245490
 173.5677970  97.2781810  32.0993680 174.0883630  96.5630830  31.7334830
 174.2146370  97.9167680  32.3994190 169.7050050  91.2003120  47.7384850
 169.6106920  90.5823870  47.0135720 169.1247440  91.9269410  47.5114760
 172.4711490  89.7576360  44.7712240 172.0228790  89.7800620  43.9257790
 171.8376690  89.3595380  45.3682540 172.8771040  98.6530690  45.3924680
 173.2959150  99.4963420  45.2200920 171.9579670  98.7902730  45.1631460
 175.2134940  96.3846870  46.7762520 175.3331150  95.7888010  47.5157360
 176.0728940  96.4216560  46.3563820 169.9509230  94.3277430  31.7974740
 169.7498290  93.4644790  32.1588080 169.7801280  94.2410790  30.8596340
 170.7278460 104.9583700  46.5082410 170.1899550 105.6829760  46.1891110
 170.9812420 104.4814040  45.7179750 171.9803710  92.9268220  48.0338340
 172.5703400  92.6184070  48.7216160 171.1623950  92.4547970  48.1898240
 168.7492030  91.4278050  31.7852620 169.0517930  91.4345480  30.8771770
 169.4886620  91.0775910  32.2820280 173.5840670 106.1934910  46.7669060
 173.5099370 107.0970050  47.0741430 172.6819510 105.8746810  46.7391130
 171.9676960  90.3712670  32.7708820 171.6198960  89.6936660  32.1911270
 172.1689730  89.9102180  33.5852210 174.1326000 105.3593420  34.3895420
 175.0276790 105.6978390  34.4114180 174.1643630 104.6372830  33.7619700
 167.7722160 100.7320470  32.6182420 168.2097030 101.2750140  33.2740000
 168.2569890  99.9067420  32.6278760 164.9867960 103.5209500  40.0702680
 165.3170970 102.6530560  39.8381320 165.4158960 103.7268020  40.9007640
 169.5829880 101.8518510  37.7304650 169.2825420 101.7283480  38.6308560
 169.4767370 100.9927100  37.3220380 165.4758170 104.3880090  42.8084310
 165.0389160 104.5680890  43.6408460 166.0435850 105.1454710  42.6666030
 165.3082600  96.9000320  39.1673190 164.6531440  96.6311960  38.5232890
 166.1460550  96.7904800  38.7175170 166.3458530  97.2852890  43.7076530
 166.7131570  97.1980290  44.5872550 165.7769350  96.5219440  43.6083390
 165.8974530  94.1961980  47.6134950 165.0030580  94.1628740  47.9528660
 166.4372080  94.3948770  48.3786200 164.5220680  94.1099250  35.1098520
 163.6184760  94.3729450  34.9350180 165.0061300  94.3810420  34.3298480
 167.0647890  93.1664790  33.0192900 167.7739590  92.7448010  32.5340180
 166.3487830  93.2340020  32.3876250 166.7122050  89.2204120  32.0595550
 167.4350180  89.7613060  32.3776770 166.9846570  88.9467540  31.1837090
 166.4014240  88.4710310  41.9618170 167.0490430  87.9207690  41.5213330
 166.8216080  88.7253460  42.7833980 166.1546240  88.6265980  44.7043490
 165.8061060  89.0829800  45.4701670 165.8233940  87.7323110  44.7865920
 167.7610610 101.7985580  48.8696680 167.7180240 101.4278490  49.7511140
 167.8921620 102.7363150  49.0098500 171.4616640 103.3545170  44.4706400
 171.2208000 103.6219730  43.5836920 172.4019280 103.5250900  44.5257260
 173.6671060  89.8177860  48.2262910 173.6059950  90.4099690  48.9758320
 174.6071440  89.7103820  48.0813170 166.8266880  88.1542180  47.9794260
 167.3749870  87.9730230  47.2160370 166.8922190  87.3636290  48.5150570
 167.5998640 104.7447830  45.9894460 167.0058960 104.6132530  46.7284500
 167.5922480 103.9085970  45.5236560 167.2310870 102.1106210  44.9402500
 166.5044930 101.4911500  44.8728450 167.2920020 102.5046820  44.0700580
 170.8355970 104.3251210  41.7251910 171.3520990 103.7138570  41.2000170
 171.4853350 104.8279990  42.2162920 173.5751470 105.2159700  42.5520890
 173.8629280 104.9614000  41.6753900 174.0874690 104.6637060  43.1426460
 174.7928480  88.9549900  43.1317400 174.0100270  89.4295400  43.4114160
 174.4991410  88.0504730  43.0230580 165.5140870 105.4280600  38.1499260
 165.3462910 104.7951280  38.8481150 164.6475380 105.6340000  37.7993450
 166.1368890  89.2597380  35.6531120 166.8948250  89.3726260  35.0795150
 165.6746060  90.0966580  35.6074550 172.6782700  91.3736650  38.6433430
 171.8657210  90.9993540  38.3029310 173.1824340  90.6181730  38.9454620
 167.1203570 104.1213830  35.5949400 166.5951190 104.5021860  34.8911360
 167.0448150 104.7464600  36.3159110 168.5094040  89.7861430  34.1933090
 169.0386800  88.9991230  34.0641040 169.1422360  90.4652620  34.4268620
 170.7031880  89.5236570  37.2478480 170.0734620  88.8223880  37.4148610
 170.1637020  90.2840700  37.0311640 173.6423830 106.1375800  49.9189090
 174.5691140 105.9020070  49.9625050 173.6274260 106.9647800  49.4375120
 170.8287440  88.8020550  49.6830970 170.5471710  89.3054150  48.9191790
 171.2107140  88.0042300  49.3173100 169.7196540 106.0696210  34.4698650
 170.4515360 105.7855490  33.9222540 169.9790210 105.8309490  35.3598030
 168.8811330 102.1860940  34.4744980 168.2520210 102.6546040  35.0230810
 168.9959160 101.3410160  34.9091170 176.3361050  96.2366600  20.6246180
 176.2555100  95.3221210  20.3537890 175.9225470  96.7333670  19.9185890
 174.4679090  98.0145620  22.5055450 173.6921190  97.5346060  22.7954020
 175.1192020  97.3351270  22.3311610 168.4844920  98.3265430  23.3831210
 167.6529800  98.0714140  23.7827720 169.0925900  98.3976200  24.1189130
 168.4646180 102.3605520  23.5789230 168.7674220 101.4703260  23.3999450
 169.2089770 102.9175740  23.3511480 166.8936870  93.2867320  17.1673600
 166.0053570  93.6283290  17.0653480 167.1778060  93.0867640  16.2754430
 164.8569880  95.8872970  23.0513300 165.4285990  95.1195170  23.0516940
 164.8571420  96.1861730  22.1419910 174.7149830 104.7063820  20.9058570
 174.0961270 105.1621320  20.3353010 175.5701610 104.8615280  20.5048270
 173.9088080 100.6902810  22.5125610 173.8396360  99.7492750  22.3514740
 174.6707940 100.7804220  23.0848180 166.0994750  91.2957330  24.8382230
 165.9197590  90.3983080  25.1184990 165.6974830  91.8429200  25.5129180
 174.9393250  93.4973190  22.7394540 175.3158070  92.6245070  22.6268210
 174.8412760  93.8331890  21.8484980 169.0698260  91.8698820  18.2011980
 169.1765010  92.7702550  18.5080740 168.1590620  91.8216790  17.9106630
 166.7181420  93.7917830  23.4464570 167.3991530  94.0556200  24.0651970
 166.4029470  92.9518700  23.7802580 170.9105990  94.8385190  22.5337160
 171.4184210  95.3366160  23.1742180 171.4419230  94.0620390  22.3576520
 169.1942090  89.4783750  26.8000580 169.1960530  89.9956140  25.9946480
 168.3646400  89.0013930  26.7770510 175.5813180  99.5903060  18.2990480
 174.9630450 100.0552510  17.7353200 176.0936430 100.2830540  18.7159990
 170.4444940  99.1178930  24.9774080 170.1114320  99.7447850  25.6195150
 170.6211620  99.6440810  24.1975750 168.8757420  91.1893710  24.8071030
 169.2174230  92.0335760  24.5124900 167.9373230  91.3377450  24.9236370
 169.6564040 101.0859730  26.7923260 170.2738040 101.7610810  26.5107710
 168.7957160 101.4947710  26.7010760 164.9496380 100.2759590  15.6730110
 164.5724360 100.7646690  14.9415010 165.2069450 100.9484870  16.3036640
 172.5585310  88.6775980  21.1315620 172.8660290  88.1222870  20.4151120
 171.6286010  88.8120440  20.9488610 174.9466070  96.7424810  17.8675740
 174.0195350  96.6762190  18.0964210 175.0990890  97.6804940  17.7530980
 174.9335150  93.0141810  14.8642900 173.9938820  93.1755770  14.9495360
 175.2518410  93.7327490  14.3178890 170.5522710  97.2689550  20.6495470
 170.1479710  96.5566800  20.1541370 170.6385830  96.9242790  21.5383510
 171.0204410 100.9557110  22.8134680 170.7232700 100.3502580  22.1342460
 171.9704230 100.9934420  22.7024040 169.2651330  94.0432760  24.4294510
 169.8165920  94.1528100  23.6547760 169.7794840  94.4170360  25.1449740
 170.1122840 100.6938800  29.4642480 169.2151370 100.9178770  29.7115880
 170.1375710 100.8173740  28.5153880 168.9394060  97.5652120  28.0399850
 168.8001830  98.4374920  28.4087250 168.0575420  97.2224930  27.8947790
 175.2623440 102.4827990  19.3464980 175.7019350 103.2252320  18.9320370
 175.2010330 102.7254560  20.2703940 170.7374410 103.5073820  30.2485000
 170.7089840 103.9116770  29.3813430 170.5739380 102.5784180  30.0856600
 167.2527340  96.1634530  18.1502120 167.1324940  96.8896620  17.5383390
 166.9428230  95.3937440  17.6730030 164.8912710  99.3349670  23.9570760
 164.9693130  99.4698440  23.0126480 165.5054390  98.6265560  24.1498880
 166.1360340 101.0349860  20.3676940 165.7288420 101.1764450  19.5130540
 167.0273350 100.7510020  20.1648150 175.9539220 105.1841770  27.2743990
 176.4683890 105.0949780  28.0766420 175.1108300 105.5301470  27.5671900
 170.4082000 105.2495640  18.4799610 170.2324480 104.3331180  18.2667410
 169.5537740 105.6082930  18.7197410 164.9472230 100.3763840  26.4965220
 165.1103270  99.9069200  25.6784590 165.4124680  99.8687400  27.1614060
 169.7191000  89.5069600  21.5325790 169.2759150  90.2879140  21.2010310
 170.2775990  89.8299490  22.2396730 174.0060810  92.3738120  27.1361110
 173.5440180  92.5821140  27.9481050 173.6038920  91.5597470  26.8331780
 172.8349820  89.1280300  16.4131620 172.2104000  89.1240170  17.1384930
 172.7479940  88.2611260  16.0167590 171.7566900  90.0516930  23.3915390
 172.0539230  90.9579760  23.3107410 172.3052460  89.5635710  22.7774960
 169.5105220  94.6303170  19.2607040 169.2846140  94.4140340  20.1653660
 168.7297750  95.0631630  18.9153010 171.9504430  95.5288750  29.9267310
 171.8548030  94.5883480  29.7767710 172.7936410  95.7503820  29.5315380
 175.3467850  93.2730080  19.8900970 175.7397420  93.5902280  19.0769660
 175.7084700  92.3941960  20.0045490 167.0814970  91.9402420  28.0801090
 166.6878360  92.7877630  28.2873870 166.3933370  91.3028790  28.2709730
 173.6560020  92.0237390  31.1497830 172.9658340  91.8309590  31.7843920
 174.3992320  92.3072030  31.6822130 164.3832020  89.8630880  22.1131170
 164.0945070  90.4333740  22.8256150 165.1277780  89.3835330  22.4762400
 164.5702250  93.8051000  13.3233890 164.4876920  94.7481760  13.4648880
 164.2185310  93.6625910  12.4446240 175.9322990  95.8635830  23.9851750
 175.2004110  96.3722640  24.3341850 175.5347330  95.0465810  23.6840530
 172.3700380  92.5390030  22.3904240 172.3736440  92.0979980  21.5408780
 173.2651500  92.8607360  22.4976060 168.2202760  92.4216520  21.3498450
 167.8802810  92.8991750  22.1065500 167.4580080  91.9681640  20.9899550
 172.4320530  93.5402110  15.3811000 172.5533350  93.4988590  16.3296820
 172.0469040  94.4026260  15.2257730 176.3948900  91.3169510  23.3974690
 176.4121640  91.7678160  24.2416540 176.1464480  90.4175150  23.6108130
 171.4442030  95.8503250  14.7794300 170.8758930  95.4021500  14.1530210
 172.1531030  96.2096030  14.2459450 166.5211210  99.7515270  28.6561030
 166.1366000  99.1108940  29.2543990 166.8323400 100.4551390  29.2255760
 172.6708350  96.5991810  24.1369650 173.0378480  96.1250380  24.8830990
 172.4813410  97.4733380  24.4777990 165.5348840  91.3435500  20.2663120
 165.2495760  90.9791170  21.1041740 165.4727700  90.6115960  19.6526260
 170.4607720  95.6400450  26.4553860 170.1564790  96.5192430  26.6804220
 171.4154180  95.7000240  26.4911300 168.9889510  99.8461440  17.0520710
 168.2151770  99.3059060  16.8919430 169.7184140  99.3268050  16.7138470
 175.2087430  90.2364760  16.9876490 174.3952040  89.7377930  16.9121800
 175.0149380  91.0763010  16.5712840 175.1296290  98.9135860  28.7316100
 175.0633600  97.9931530  28.4773690 174.5001430  99.0111300  29.4460740
 169.0326910  99.5141820  20.6899520 169.5505580  98.7110080  20.6356410
 168.5810930  99.4520960  21.5316350 173.9196410 100.7808100  15.9626820
 174.2612110 101.5250330  15.4670140 173.0909120 101.0939220  16.3251650
 166.5171450  96.4803190  27.6025220 166.1586390  97.1457040  28.1898560
 166.2226010  95.6486740  27.9737840 169.7184570  96.9387430  30.4864770
 169.4184710  97.0844610  29.5892590 170.4895810  96.3792720  30.3938160
 175.0613020 101.7356430  28.4819900 175.0757560 100.8037390  28.2638810
 174.3538120 101.8216190  29.1209670 172.8887100 100.8621630  18.7342740
 173.5758230 101.4090840  19.1150330 172.1019520 101.4062360  18.7692350
 165.0279500  96.4794450  14.2259820 165.8974350  96.7619250  14.5095740
 164.5369820  97.2930320  14.1108630 172.1914310  97.8667660  18.3468100
 172.6477090  98.6772910  18.5728290 171.8402520  97.5490800  19.1786590
 174.4946920 103.3774000  25.5760400 175.1389140 103.5833380  26.2533820
 174.8576360 102.6162400  25.1231250 168.0926090  88.2105310  18.8190620
 167.9640720  88.2023210  19.7675540 167.2688110  88.5488400  18.4681630
 175.7679000 101.3806350  24.2937850 176.4101230 100.6799510  24.4070020
 176.2928350 102.1604790  24.1134740 165.3950750 105.6921830  14.7921450
 165.7548390 106.2911170  14.1378720 165.2543090 106.2381720  15.5656480
 165.0920020  89.9696430  28.2797320 164.3778540  90.1693350  28.8849930
 165.5115060  89.1936000  28.6512120 165.3792610 103.9576690  29.2663850
 165.4883730 103.0171430  29.1259240 164.7273170 104.2231440  28.6177580
 173.3705200 102.2292580  30.6661970 173.0502070 101.5101820  31.2107660
 172.6963560 102.9047650  30.7398030 171.4119370 103.0753030  15.6095120
 171.4029470 103.8082720  14.9939630 170.4917730 102.8284610  15.7022080
 167.0126010  98.2967920  16.3541880 166.4053960  99.0366820  16.3637180
 167.4875360  98.3867280  15.5280080 174.3978970 103.1381270  14.2720310
 174.4990950 102.9345260  13.3422290 173.4980710 102.8839550  14.4768090
 171.9204860  93.6961630  18.2544210 171.2121010  94.1647970  18.6957820
 172.2049340  93.0383640  18.8889400 173.5460790  95.1158330  26.2536740
 174.0446040  95.5904150  26.9188590 173.6883740  94.1921850  26.4606770
 173.0397080 105.6567590  18.9667980 173.2938580 105.6188980  18.0447350
 172.0909560 105.5300920  18.9596230 170.1239880  92.0046710  15.6294920
 170.9730410  92.4416860  15.5635110 169.7571150  92.3166970  16.4566980
 169.0231300  98.2579070  14.1030450 169.7894570  98.1460430  14.6655880
 169.1005990  97.5617040  13.4507220 167.7178060  95.6904140  14.7863340
 167.7981650  94.7431650  14.8980740 168.6097810  96.0211020  14.8924000
 168.5192770 105.8399530  21.8897880 169.2555250 105.2914990  22.1606450
 168.9033690 106.7055540  21.7503870 165.4038250 101.9073100  17.7639390
 164.4778030 102.1494240  17.7544800 165.8694680 102.7347360  17.6424140
 167.5251050 105.0245600  31.0783460 168.3263780 105.3457650  31.4918860
 167.0102870 104.6641180  31.8003370 171.6295080 105.0129840  13.7123450
 172.4223690 105.3018670  13.2605240 171.1099430 104.5822010  13.0335930
 176.3615680 101.1325470  31.0258870 175.7553840 101.1557070  30.2854620
 176.0569790 100.4008510  31.5626120 165.2448860  97.5119060  30.0219510
 165.7487880  96.9326340  30.5935740 164.5056280  97.7959290  30.5595880
 172.1472480 100.2333250  13.5765800 172.0423120  99.6185600  14.3027180
 171.9796700  99.7099140  12.7928810 172.2986800  98.9190050  29.5555030
 171.5332470  99.4875050  29.4709700 172.4802760  98.6266260  28.6623260
 175.3875210  99.2953280  14.1807790 174.8385310  99.7422580  14.8250530
 176.0094470  98.7902530  14.7045460 167.2771940  95.6548650  30.9169580
 167.3177280  95.3562520  31.8254810 168.1317440  96.0556260  30.7577100
 171.0550330  98.2544200  16.0773090 171.4766750  98.0884070  16.9204480
 171.1801170  97.4444430  15.5828230 169.2177750  94.2340750  28.8844070
 168.6874210  93.7431700  28.2567410 169.8865820  94.6624950  28.3502000
 173.5677970  97.2781810  13.3250190 174.0883630  96.5630830  12.9591340
 174.2146370  97.9167680  13.6250700 169.7050050  91.2003120  28.9641360
 169.6106920  90.5823870  28.2392230 169.1247440  91.9269410  28.7371270
 172.4711490  89.7576360  25.9968750 172.0228790  89.7800620  25.1514300
 171.8376690  89.3595380  26.5939050 172.8771040  98.6530690  26.6181190
 173.2959150  99.4963420  26.4457430 171.9579670  98.7902730  26.3887970
 175.2134940  96.3846870  28.0019030 175.3331150  95.7888010  28.7413870
 176.0728940  96.4216560  27.5820330 169.9509230  94.3277430  13.0231250
 169.7498290  93.4644790  13.3844590 169.7801280  94.2410790  12.0852850
 170.7278460 104.9583700  27.7338920 170.1899550 105.6829760  27.4147620
 170.9812420 104.4814040  26.9436260 171.9803710  92.9268220  29.2594850
 172.5703400  92.6184070  29.9472670 171.1623950  92.4547970  29.4154750
 168.7492030  91.4278050  13.0109130 169.0517930  91.4345480  12.1028280
 169.4886620  91.0775910  13.5076790 173.5840670 106.1934910  27.9925570
 173.5099370 107.0970050  28.2997940 172.6819510 105.8746810  27.9647640
 171.9676960  90.3712670  13.9965330 171.6198960  89.6936660  13.4167780
 172.1689730  89.9102180  14.8108720 174.1326000 105.3593420  15.6151930
 175.0276790 105.6978390  15.6370690 174.1643630 104.6372830  14.9876210
 167.7722160 100.7320470  13.8438930 168.2097030 101.2750140  14.4996510
 168.2569890  99.9067420  13.8535270 164.9867960 103.5209500  21.2959190
 165.3170970 102.6530560  21.0637830 165.4158960 103.7268020  22.1264150
 169.5829880 101.8518510  18.9561160 169.2825420 101.7283480  19.8565070
 169.4767370 100.9927100  18.5476890 165.4758170 104.3880090  24.0340820
 165.0389160 104.5680890  24.8664970 166.0435850 105.1454710  23.8922540
 165.3082600  96.9000320  20.3929700 164.6531440  96.6311960  19.7489400
 166.1460550  96.7904800  19.9431680 166.3458530  97.2852890  24.9333040
 166.7131570  97.1980290  25.8129060 165.7769350  96.5219440  24.8339900
 165.8974530  94.1961980  28.8391460 165.0030580  94.1628740  29.1785170
 166.4372080  94.3948770  29.6042710 164.5220680  94.1099250  16.3355030
 163.6184760  94.3729450  16.1606690 165.0061300  94.3810420  15.5554990
 167.0647890  93.1664790  14.2449410 167.7739590  92.7448010  13.7596690
 166.3487830  93.2340020  13.6132760 166.7122050  89.2204120  13.2852060
 167.4350180  89.7613060  13.6033280 166.9846570  88.9467540  12.4093600
 166.4014240  88.4710310  23.1874680 167.0490430  87.9207690  22.7469840
 166.8216080  88.7253460  24.0090490 166.1546240  88.6265980  25.9300000
 165.8061060  89.0829800  26.6958180 165.8233940  87.7323110  26.0122430
 167.7610610 101.7985580  30.0953190 167.7180240 101.4278490  30.9767650
 167.8921620 102.7363150  30.2355010 171.4616640 103.3545170  25.6962910
 171.2208000 103.6219730  24.8093430 172.4019280 103.5250900  25.7513770
 173.6671060  89.8177860  29.4519420 173.6059950  90.4099690  30.2014830
 174.6071440  89.7103820  29.3069680 166.8266880  88.1542180  29.2050770
 167.3749870  87.9730230  28.4416880 166.8922190  87.3636290  29.7407080
 167.5998640 104.7447830  27.2150970 167.0058960 104.6132530  27.9541010
 167.5922480 103.9085970  26.7493070 167.2310870 102.1106210  26.1659010
 166.5044930 101.4911500  26.0984960 167.2920020 102.5046820  25.2957090
 170.8355970 104.3251210  22.9508420 171.3520990 103.7138570  22.4256680
 171.4853350 104.8279990  23.4419430 173.5751470 105.2159700  23.7777400
 173.8629280 104.9614000  22.9010410 174.0874690 104.6637060  24.3682970
 174.7928480  88.9549900  24.3573910 174.0100270  89.4295400  24.6370670
 174.4991410  88.0504730  24.2487090 165.5140870 105.4280600  19.3755770
 165.3462910 104.7951280  20.0737660 164.6475380 105.6340000  19.0249960
 166.1368890  89.2597380  16.8787630 166.8948250  89.3726260  16.3051660
 165.6746060  90.0966580  16.8331060 172.6782700  91.3736650  19.8689940
 171.8657210  90.9993540  19.5285820 173.1824340  90.6181730  20.1711130
 167.1203570 104.1213830  16.8205910 166.5951190 104.5021860  16.1167870
 167.0448150 104.7464600  17.5415620 168.5094040  89.7861430  15.4189600
 169.0386800  88.9991230  15.2897550 169.1422360  90.4652620  15.6525130
 170.7031880  89.5236570  18.4734990 170.0734620  88.8223880  18.6405120
 170.1637020  90.2840700  18.2568150 173.6423830 106.1375800  31.1445600
 174.5691140 105.9020070  31.1881560 173.6274260 106.9647800  30.6631630
 170.8287440  88.8020550  30.9087480 170.5471710  89.3054150  30.1448300
 171.2107140  88.0042300  30.5429610 169.7196540 106.0696210  15.6955160
 170.4515360 105.7855490  15.1479050 169.9790210 105.8309490  16.5854540
 168.8811330 102.1860940  15.7001490 168.2520210 102.6546040  16.2487320
 168.9959160 101.3410160  16.1347680 174.4679090  98.0145620   3.7311960
 173.6921190  97.5346060   4.0210530 175.1192020  97.3351270   3.5568120
 168.4844920  98.3265430   4.6087720 167.6529800  98.0714140   5.0084230
 169.0925900  98.3976200   5.3445640 168.4646180 102.3605520   4.8045740
 168.7674220 101.4703260   4.6255960 169.2089770 102.9175740   4.5767990
 164.8569880  95.8872970   4.2769810 165.4285990  95.1195170   4.2773450
 164.8571420  96.1861730   3.3676420 173.9088080 100.6902810   3.7382120
 173.8396360  99.7492750   3.5771250 174.6707940 100.7804220   4.3104690
 166.0994750  91.2957330   6.0638740 165.9197590  90.3983080   6.3441500
 165.6974830  91.8429200   6.7385690 174.9393250  93.4973190   3.9651050
 175.3158070  92.6245070   3.8524720 174.8412760  93.8331890   3.0741490
 166.7181420  93.7917830   4.6721080 167.3991530  94.0556200   5.2908480
 166.4029470  92.9518700   5.0059090 170.9105990  94.8385190   3.7593670
 171.4184210  95.3366160   4.3998690 171.4419230  94.0620390   3.5833030
 169.1942090  89.4783750   8.0257090 169.1960530  89.9956140   7.2202990
 168.3646400  89.0013930   8.0027020 170.4444940  99.1178930   6.2030590
 170.1114320  99.7447850   6.8451660 170.6211620  99.6440810   5.4232260
 168.8757420  91.1893710   6.0327540 169.2174230  92.0335760   5.7381410
 167.9373230  91.3377450   6.1492880 169.6564040 101.0859730   8.0179770
 170.2738040 101.7610810   7.7364220 168.7957160 101.4947710   7.9267270
 172.5585310  88.6775980   2.3572130 172.8660290  88.1222870   1.6407630
 171.6286010  88.8120440   2.1745120 171.0204410 100.9557110   4.0391190
 170.7232700 100.3502580   3.3598970 171.9704230 100.9934420   3.9280550
 169.2651330  94.0432760   5.6551020 169.8165920  94.1528100   4.8804270
 169.7794840  94.4170360   6.3706250 170.1122840 100.6938800  10.6898990
 169.2151370 100.9178770  10.9372390 170.1375710 100.8173740   9.7410390
 168.9394060  97.5652120   9.2656360 168.8001830  98.4374920   9.6343760
 168.0575420  97.2224930   9.1204300 170.7374410 103.5073820  11.4741510
 170.7089840 103.9116770  10.6069940 170.5739380 102.5784180  11.3113110
 164.8912710  99.3349670   5.1827270 164.9693130  99.4698440   4.2382990
 165.5054390  98.6265560   5.3755390 175.9539220 105.1841770   8.5000500
 176.4683890 105.0949780   9.3022930 175.1108300 105.5301470   8.7928410
 164.9472230 100.3763840   7.7221730 165.1103270  99.9069200   6.9041100
 165.4124680  99.8687400   8.3870570 169.7191000  89.5069600   2.7582300
 169.2759150  90.2879140   2.4266820 170.2775990  89.8299490   3.4653240
 174.0060810  92.3738120   8.3617620 173.5440180  92.5821140   9.1737560
 173.6038920  91.5597470   8.0588290 171.7566900  90.0516930   4.6171900
 172.0539230  90.9579760   4.5363920 172.3052460  89.5635710   4.0031470
 171.9504430  95.5288750  11.1523820 171.8548030  94.5883480  11.0024220
 172.7936410  95.7503820  10.7571890 167.0814970  91.9402420   9.3057600
 166.6878360  92.7877630   9.5130380 166.3933370  91.3028790   9.4966240
 173.6560020  92.0237390  12.3754340 172.9658340  91.8309590  13.0100430
 174.3992320  92.3072030  12.9078640 164.3832020  89.8630880   3.3387680
 164.0945070  90.4333740   4.0512660 165.1277780  89.3835330   3.7018910
 175.9322990  95.8635830   5.2108260 175.2004110  96.3722640   5.5598360
 175.5347330  95.0465810   4.9097040 172.3700380  92.5390030   3.6160750
 172.3736440  92.0979980   2.7665290 173.2651500  92.8607360   3.7232570
 168.2202760  92.4216520   2.5754960 167.8802810  92.8991750   3.3322010
 167.4580080  91.9681640   2.2156060 176.3948900  91.3169510   4.6231200
 176.4121640  91.7678160   5.4673050 176.1464480  90.4175150   4.8364640
 166.5211210  99.7515270   9.8817540 166.1366000  99.1108940  10.4800500
 166.8323400 100.4551390  10.4512270 172.6708350  96.5991810   5.3626160
 173.0378480  96.1250380   6.1087500 172.4813410  97.4733380   5.7034500
 170.4607720  95.6400450   7.6810370 170.1564790  96.5192430   7.9060730
 171.4154180  95.7000240   7.7167810 175.1296290  98.9135860   9.9572610
 175.0633600  97.9931530   9.7030200 174.5001430  99.0111300  10.6717250
 169.0326910  99.5141820   1.9156030 169.5505580  98.7110080   1.8612920
 168.5810930  99.4520960   2.7572860 166.5171450  96.4803190   8.8281730
 166.1586390  97.1457040   9.4155070 166.2226010  95.6486740   9.1994350
 169.7184570  96.9387430  11.7121280 169.4184710  97.0844610  10.8149100
 170.4895810  96.3792720  11.6194670 175.0613020 101.7356430   9.7076410
 175.0757560 100.8037390   9.4895320 174.3538120 101.8216190  10.3466180
 174.4946920 103.3774000   6.8016910 175.1389140 103.5833380   7.4790330
 174.8576360 102.6162400   6.3487760 175.7679000 101.3806350   5.5194360
 176.4101230 100.6799510   5.6326530 176.2928350 102.1604790   5.3391250
 165.0920020  89.9696430   9.5053830 164.3778540  90.1693350  10.1106440
 165.5115060  89.1936000   9.8768630 165.3792610 103.9576690  10.4920360
 165.4883730 103.0171430  10.3515750 164.7273170 104.2231440   9.8434090
 173.3705200 102.2292580  11.8918480 173.0502070 101.5101820  12.4364170
 172.6963560 102.9047650  11.9654540 173.5460790  95.1158330   7.4793250
 174.0446040  95.5904150   8.1445100 173.6883740  94.1921850   7.6863280
 168.5192770 105.8399530   3.1154390 169.2555250 105.2914990   3.3862960
 168.9033690 106.7055540   2.9760380 167.5251050 105.0245600  12.3039970
 168.3263780 105.3457650  12.7175370 167.0102870 104.6641180  13.0259880
 176.3615680 101.1325470  12.2515380 175.7553840 101.1557070  11.5111130
 176.0569790 100.4008510  12.7882630 165.2448860  97.5119060  11.2476020
 165.7487880  96.9326340  11.8192250 164.5056280  97.7959290  11.7852390
 172.2986800  98.9190050  10.7811540 171.5332470  99.4875050  10.6966210
 172.4802760  98.6266260   9.8879770 167.2771940  95.6548650  12.1426090
 167.3177280  95.3562520  13.0511320 168.1317440  96.0556260  11.9833610
 169.2177750  94.2340750  10.1100580 168.6874210  93.7431700   9.4823920
 169.8865820  94.6624950   9.5758510 169.7050050  91.2003120  10.1897870
 169.6106920  90.5823870   9.4648740 169.1247440  91.9269410   9.9627780
 172.4711490  89.7576360   7.2225260 172.0228790  89.7800620   6.3770810
 171.8376690  89.3595380   7.8195560 172.8771040  98.6530690   7.8437700
 173.2959150  99.4963420   7.6713940 171.9579670  98.7902730   7.6144480
 175.2134940  96.3846870   9.2275540 175.3331150  95.7888010   9.9670380
 176.0728940  96.4216560   8.8076840 170.7278460 104.9583700   8.9595430
 170.1899550 105.6829760   8.6404130 170.9812420 104.4814040   8.1692770
 171.9803710  92.9268220  10.4851360 172.5703400  92.6184070  11.1729180
 171.1623950  92.4547970  10.6411260 173.5840670 106.1934910   9.2182080
 173.5099370 107.0970050   9.5254450 172.6819510 105.8746810   9.1904150
 164.9867960 103.5209500   2.5215700 165.3170970 102.6530560   2.2894340
 165.4158960 103.7268020   3.3520660 165.4758170 104.3880090   5.2597330
 165.0389160 104.5680890   6.0921480 166.0435850 105.1454710   5.1179050
 166.3458530  97.2852890   6.1589550 166.7131570  97.1980290   7.0385570
 165.7769350  96.5219440   6.0596410 165.8974530  94.1961980  10.0647970
 165.0030580  94.1628740  10.4041680 166.4372080  94.3948770  10.8299220
 166.4014240  88.4710310   4.4131190 167.0490430  87.9207690   3.9726350
 166.8216080  88.7253460   5.2347000 166.1546240  88.6265980   7.1556510
 165.8061060  89.0829800   7.9214690 165.8233940  87.7323110   7.2378940
 167.7610610 101.7985580  11.3209700 167.7180240 101.4278490  12.2024160
 167.8921620 102.7363150  11.4611520 171.4616640 103.3545170   6.9219420
 171.2208000 103.6219730   6.0349940 172.4019280 103.5250900   6.9770280
 173.6671060  89.8177860  10.6775930 173.6059950  90.4099690  11.4271340
 174.6071440  89.7103820  10.5326190 166.8266880  88.1542180  10.4307280
 167.3749870  87.9730230   9.6673390 166.8922190  87.3636290  10.9663590
 167.5998640 104.7447830   8.4407480 167.0058960 104.6132530   9.1797520
 167.5922480 103.9085970   7.9749580 167.2310870 102.1106210   7.3915520
 166.5044930 101.4911500   7.3241470 167.2920020 102.5046820   6.5213600
 170.8355970 104.3251210   4.1764930 171.3520990 103.7138570   3.6513190
 171.4853350 104.8279990   4.6675940 173.5751470 105.2159700   5.0033910
 173.8629280 104.9614000   4.1266920 174.0874690 104.6637060   5.5939480
 174.7928480  88.9549900   5.5830420 174.0100270  89.4295400   5.8627180
 174.4991410  88.0504730   5.4743600 173.6423830 106.1375800  12.3702110
 174.5691140 105.9020070  12.4138070 173.6274260 106.9647800  11.8888140
 170.8287440  88.8020550  12.1343990 170.5471710  89.3054150  11.3704810
 171.2107140  88.0042300  11.7686120 176.3361050  77.4623110 189.5937590
 176.2555100  76.5477720 189.3229300 175.9225470  77.9590180 188.8877300
 174.4679090  79.2402130 191.4746860 173.6921190  78.7602570 191.7645430
 175.1192020  78.5607780 191.3003020 168.4646180  83.5862030 192.5480640
 168.7674220  82.6959770 192.3690860 169.2089770  84.1432250 192.3202890
 166.8936870  74.5123830 186.1365010 166.0053570  74.8539800 186.0344890
 167.1778060  74.3124150 185.2445840 164.8569880  77.1129480 192.0204710
 165.4285990  76.3451680 192.0208350 164.8571420  77.4118240 191.1111320
 174.7149830  85.9320330 189.8749980 174.0961270  86.3877830 189.3044420
 175.5701610  86.0871790 189.4739680 173.9088080  81.9159320 191.4817020
 173.8396360  80.9749260 191.3206150 174.6707940  82.0060730 192.0539590
 174.9393250  74.7229700 191.7085950 175.3158070  73.8501580 191.5959620
 174.8412760  75.0588400 190.8176390 169.0698260  73.0955330 187.1703390
 169.1765010  73.9959060 187.4772150 168.1590620  73.0473300 186.8798040
 166.7181420  75.0174340 192.4155980 167.3991530  75.2812710 193.0343380
 166.4029470  74.1775210 192.7493990 170.9105990  76.0641700 191.5028570
 171.4184210  76.5622670 192.1433590 171.4419230  75.2876900 191.3267930
 175.5813180  80.8159570 187.2681890 174.9630450  81.2809020 186.7044610
 176.0936430  81.5087050 187.6851400 164.9496380  81.5016100 184.6421520
 164.5724360  81.9903200 183.9106420 165.2069450  82.1741380 185.2728050
 172.5585310  69.9032490 190.1007030 172.8660290  69.3479380 189.3842530
 171.6286010  70.0376950 189.9180020 174.9466070  77.9681320 186.8367150
 174.0195350  77.9018700 187.0655620 175.0990890  78.9061450 186.7222390
 174.9335150  74.2398320 183.8334310 173.9938820  74.4012280 183.9186770
 175.2518410  74.9584000 183.2870300 170.5522710  78.4946060 189.6186880
 170.1479710  77.7823310 189.1232780 170.6385830  78.1499300 190.5074920
 171.0204410  82.1813620 191.7826090 170.7232700  81.5759090 191.1033870
 171.9704230  82.2190930 191.6715450 175.2623440  83.7084500 188.3156390
 175.7019350  84.4508830 187.9011780 175.2010330  83.9511070 189.2395350
 167.2527340  77.3891040 187.1193530 167.1324940  78.1153130 186.5074800
 166.9428230  76.6193950 186.6421440 166.1360340  82.2606370 189.3368350
 165.7288420  82.4020960 188.4821950 167.0273350  81.9766530 189.1339560
 170.4082000  86.4752150 187.4491020 170.2324480  85.5587690 187.2358820
 169.5537740  86.8339440 187.6888820 169.7191000  70.7326110 190.5017200
 169.2759150  71.5135650 190.1701720 170.2775990  71.0556000 191.2088140
 172.8349820  70.3536810 185.3823030 172.2104000  70.3496680 186.1076340
 172.7479940  69.4867770 184.9859000 171.7566900  71.2773440 192.3606800
 172.0539230  72.1836270 192.2798820 172.3052460  70.7892220 191.7466370
 169.5105220  75.8559680 188.2298450 169.2846140  75.6396850 189.1345070
 168.7297750  76.2888140 187.8844420 175.3467850  74.4986590 188.8592380
 175.7397420  74.8158790 188.0461070 175.7084700  73.6198470 188.9736900
 164.3832020  71.0887390 191.0822580 164.0945070  71.6590250 191.7947560
 165.1277780  70.6091840 191.4453810 164.5702250  75.0307510 182.2925300
 164.4876920  75.9738270 182.4340290 164.2185310  74.8882420 181.4137650
 172.3700380  73.7646540 191.3595650 172.3736440  73.3236490 190.5100190
 173.2651500  74.0863870 191.4667470 168.2202760  73.6473030 190.3189860
 167.8802810  74.1248260 191.0756910 167.4580080  73.1938150 189.9590960
 172.4320530  74.7658620 184.3502410 172.5533350  74.7245100 185.2988230
 172.0469040  75.6282770 184.1949140 171.4442030  77.0759760 183.7485710
 170.8758930  76.6278010 183.1221620 172.1531030  77.4352540 183.2150860
 165.5348840  72.5692010 189.2354530 165.2495760  72.2047680 190.0733150
 165.4727700  71.8372470 188.6217670 168.9889510  81.0717950 186.0212120
 168.2151770  80.5315570 185.8610840 169.7184140  80.5524560 185.6829880
 175.2087430  71.4621270 185.9567900 174.3952040  70.9634440 185.8813210
 175.0149380  72.3019520 185.5404250 169.0326910  80.7398330 189.6590930
 169.5505580  79.9366590 189.6047820 168.5810930  80.6777470 190.5007760
 173.9196410  82.0064610 184.9318230 174.2612110  82.7506840 184.4361550
 173.0909120  82.3195730 185.2943060 172.8887100  82.0878140 187.7034150
 173.5758230  82.6347350 188.0841740 172.1019520  82.6318870 187.7383760
 165.0279500  77.7050960 183.1951230 165.8974350  77.9875760 183.4787150
 164.5369820  78.5186830 183.0800040 172.1914310  79.0924170 187.3159510
 172.6477090  79.9029420 187.5419700 171.8402520  78.7747310 188.1478000
 168.0926090  69.4361820 187.7882030 167.9640720  69.4279720 188.7366950
 167.2688110  69.7744910 187.4373040 165.3950750  86.9178340 183.7612860
 165.7548390  87.5167680 183.1070130 165.2543090  87.4638230 184.5347890
 171.4119370  84.3009540 184.5786530 171.4029470  85.0339230 183.9631040
 170.4917730  84.0541120 184.6713490 167.0126010  79.5224430 185.3233290
 166.4053960  80.2623330 185.3328590 167.4875360  79.6123790 184.4971490
 174.3978970  84.3637780 183.2411720 174.4990950  84.1601770 182.3113700
 173.4980710  84.1096060 183.4459500 171.9204860  74.9218140 187.2235620
 171.2121010  75.3904480 187.6649230 172.2049340  74.2640150 187.8580810
 173.0397080  86.8824100 187.9359390 173.2938580  86.8445490 187.0138760
 172.0909560  86.7557430 187.9287640 170.1239880  73.2303220 184.5986330
 170.9730410  73.6673370 184.5326520 169.7571150  73.5423480 185.4258390
 169.0231300  79.4835580 183.0721860 169.7894570  79.3716940 183.6347290
 169.1005990  78.7873550 182.4198630 167.7178060  76.9160650 183.7554750
 167.7981650  75.9688160 183.8672150 168.6097810  77.2467530 183.8615410
 168.5192770  87.0656040 190.8589290 169.2555250  86.5171500 191.1297860
 168.9033690  87.9312050 190.7195280 165.4038250  83.1329610 186.7330800
 164.4778030  83.3750750 186.7236210 165.8694680  83.9603870 186.6115550
 171.6295080  86.2386350 182.6814860 172.4223690  86.5275180 182.2296650
 171.1099430  85.8078520 182.0027340 172.1472480  81.4589760 182.5457210
 172.0423120  80.8442110 183.2718590 171.9796700  80.9355650 181.7620220
 175.3875210  80.5209790 183.1499200 174.8385310  80.9679090 183.7941940
 176.0094470  80.0159040 183.6736870 171.0550330  79.4800710 185.0464500
 171.4766750  79.3140580 185.8895890 171.1801170  78.6700940 184.5519640
 173.5677970  78.5038320 182.2941600 174.0883630  77.7887340 181.9282750
 174.2146370  79.1424190 182.5942110 169.9509230  75.5533940 181.9922660
 169.7498290  74.6901300 182.3536000 169.7801280  75.4667300 181.0544260
 168.7492030  72.6534560 181.9800540 169.0517930  72.6601990 181.0719690
 169.4886620  72.3032420 182.4768200 171.9676960  71.5969180 182.9656740
 171.6198960  70.9193170 182.3859190 172.1689730  71.1358690 183.7800130
 174.1326000  86.5849930 184.5843340 175.0276790  86.9234900 184.6062100
 174.1643630  85.8629340 183.9567620 167.7722160  81.9576980 182.8130340
 168.2097030  82.5006650 183.4687920 168.2569890  81.1323930 182.8226680
 164.9867960  84.7466010 190.2650600 165.3170970  83.8787070 190.0329240
 165.4158960  84.9524530 191.0955560 169.5829880  83.0775020 187.9252570
 169.2825420  82.9539990 188.8256480 169.4767370  82.2183610 187.5168300
 165.3082600  78.1256830 189.3621110 164.6531440  77.8568470 188.7180810
 166.1460550  78.0161310 188.9123090 164.5220680  75.3355760 185.3046440
 163.6184760  75.5985960 185.1298100 165.0061300  75.6066930 184.5246400
 167.0647890  74.3921300 183.2140820 167.7739590  73.9704520 182.7288100
 166.3487830  74.4596530 182.5824170 166.7122050  70.4460630 182.2543470
 167.4350180  70.9869570 182.5724690 166.9846570  70.1724050 181.3785010
 166.4014240  69.6966820 192.1566090 167.0490430  69.1464200 191.7161250
 166.8216080  69.9509970 192.9781900 170.8355970  85.5507720 191.9199830
 171.3520990  84.9395080 191.3948090 171.4853350  86.0536500 192.4110840
 165.5140870  86.6537110 188.3447180 165.3462910  86.0207790 189.0429070
 164.6475380  86.8596510 187.9941370 166.1368890  70.4853890 185.8479040
 166.8948250  70.5982770 185.2743070 165.6746060  71.3223090 185.8022470
 172.6782700  72.5993160 188.8381350 171.8657210  72.2250050 188.4977230
 173.1824340  71.8438240 189.1402540 167.1203570  85.3470340 185.7897320
 166.5951190  85.7278370 185.0859280 167.0448150  85.9721110 186.5107030
 168.5094040  71.0117940 184.3881010 169.0386800  70.2247740 184.2588960
 169.1422360  71.6909130 184.6216540 170.7031880  70.7493080 187.4426400
 170.0734620  70.0480390 187.6096530 170.1637020  71.5097210 187.2259560
 169.7196540  87.2952720 184.6646570 170.4515360  87.0112000 184.1170460
 169.9790210  87.0566000 185.5545950 168.8811330  83.4117450 184.6692900
 168.2520210  83.8802550 185.2178730 168.9959160  82.5666670 185.1039090
 176.3361050  77.4623110 170.8194100 176.2555100  76.5477720 170.5485810
 175.9225470  77.9590180 170.1133810 174.4679090  79.2402130 172.7003370
 173.6921190  78.7602570 172.9901940 175.1192020  78.5607780 172.5259530
 168.4844920  79.5521940 173.5779130 167.6529800  79.2970650 173.9775640
 169.0925900  79.6232710 174.3137050 168.4646180  83.5862030 173.7737150
 168.7674220  82.6959770 173.5947370 169.2089770  84.1432250 173.5459400
 166.8936870  74.5123830 167.3621520 166.0053570  74.8539800 167.2601400
 167.1778060  74.3124150 166.4702350 164.8569880  77.1129480 173.2461220
 165.4285990  76.3451680 173.2464860 164.8571420  77.4118240 172.3367830
 174.7149830  85.9320330 171.1006490 174.0961270  86.3877830 170.5300930
 175.5701610  86.0871790 170.6996190 173.9088080  81.9159320 172.7073530
 173.8396360  80.9749260 172.5462660 174.6707940  82.0060730 173.2796100
 166.0994750  72.5213840 175.0330150 165.9197590  71.6239590 175.3132910
 165.6974830  73.0685710 175.7077100 174.9393250  74.7229700 172.9342460
 175.3158070  73.8501580 172.8216130 174.8412760  75.0588400 172.0432900
 169.0698260  73.0955330 168.3959900 169.1765010  73.9959060 168.7028660
 168.1590620  73.0473300 168.1054550 166.7181420  75.0174340 173.6412490
 167.3991530  75.2812710 174.2599890 166.4029470  74.1775210 173.9750500
 170.9105990  76.0641700 172.7285080 171.4184210  76.5622670 173.3690100
 171.4419230  75.2876900 172.5524440 169.1942090  70.7040260 176.9948500
 169.1960530  71.2212650 176.1894400 168.3646400  70.2270440 176.9718430
 175.5813180  80.8159570 168.4938400 174.9630450  81.2809020 167.9301120
 176.0936430  81.5087050 168.9107910 170.4444940  80.3435440 175.1722000
 170.1114320  80.9704360 175.8143070 170.6211620  80.8697320 174.3923670
 168.8757420  72.4150220 175.0018950 169.2174230  73.2592270 174.7072820
 167.9373230  72.5633960 175.1184290 169.6564040  82.3116240 176.9871180
 170.2738040  82.9867320 176.7055630 168.7957160  82.7204220 176.8958680
 164.9496380  81.5016100 165.8678030 164.5724360  81.9903200 165.1362930
 165.2069450  82.1741380 166.4984560 172.5585310  69.9032490 171.3263540
 172.8660290  69.3479380 170.6099040 171.6286010  70.0376950 171.1436530
 174.9466070  77.9681320 168.0623660 174.0195350  77.9018700 168.2912130
 175.0990890  78.9061450 167.9478900 174.9335150  74.2398320 165.0590820
 173.9938820  74.4012280 165.1443280 175.2518410  74.9584000 164.5126810
 170.5522710  78.4946060 170.8443390 170.1479710  77.7823310 170.3489290
 170.6385830  78.1499300 171.7331430 171.0204410  82.1813620 173.0082600
 170.7232700  81.5759090 172.3290380 171.9704230  82.2190930 172.8971960
 169.2651330  75.2689270 174.6242430 169.8165920  75.3784610 173.8495680
 169.7794840  75.6426870 175.3397660 170.1122840  81.9195310 179.6590400
 169.2151370  82.1435280 179.9063800 170.1375710  82.0430250 178.7101800
 168.9394060  78.7908630 178.2347770 168.8001830  79.6631430 178.6035170
 168.0575420  78.4481440 178.0895710 175.2623440  83.7084500 169.5412900
 175.7019350  84.4508830 169.1268290 175.2010330  83.9511070 170.4651860
 170.7374410  84.7330330 180.4432920 170.7089840  85.1373280 179.5761350
 170.5739380  83.8040690 180.2804520 167.2527340  77.3891040 168.3450040
 167.1324940  78.1153130 167.7331310 166.9428230  76.6193950 167.8677950
 164.8912710  80.5606180 174.1518680 164.9693130  80.6954950 173.2074400
 165.5054390  79.8522070 174.3446800 166.1360340  82.2606370 170.5624860
 165.7288420  82.4020960 169.7078460 167.0273350  81.9766530 170.3596070
 175.9539220  86.4098280 177.4691910 176.4683890  86.3206290 178.2714340
 175.1108300  86.7557980 177.7619820 170.4082000  86.4752150 168.6747530
 170.2324480  85.5587690 168.4615330 169.5537740  86.8339440 168.9145330
 164.9472230  81.6020350 176.6913140 165.1103270  81.1325710 175.8732510
 165.4124680  81.0943910 177.3561980 169.7191000  70.7326110 171.7273710
 169.2759150  71.5135650 171.3958230 170.2775990  71.0556000 172.4344650
 174.0060810  73.5994630 177.3309030 173.5440180  73.8077650 178.1428970
 173.6038920  72.7853980 177.0279700 172.8349820  70.3536810 166.6079540
 172.2104000  70.3496680 167.3332850 172.7479940  69.4867770 166.2115510
 171.7566900  71.2773440 173.5863310 172.0539230  72.1836270 173.5055330
 172.3052460  70.7892220 172.9722880 169.5105220  75.8559680 169.4554960
 169.2846140  75.6396850 170.3601580 168.7297750  76.2888140 169.1100930
 171.9504430  76.7545260 180.1215230 171.8548030  75.8139990 179.9715630
 172.7936410  76.9760330 179.7263300 175.3467850  74.4986590 170.0848890
 175.7397420  74.8158790 169.2717580 175.7084700  73.6198470 170.1993410
 167.0814970  73.1658930 178.2749010 166.6878360  74.0134140 178.4821790
 166.3933370  72.5285300 178.4657650 173.6560020  73.2493900 181.3445750
 172.9658340  73.0566100 181.9791840 174.3992320  73.5328540 181.8770050
 164.3832020  71.0887390 172.3079090 164.0945070  71.6590250 173.0204070
 165.1277780  70.6091840 172.6710320 164.5702250  75.0307510 163.5181810
 164.4876920  75.9738270 163.6596800 164.2185310  74.8882420 162.6394160
 175.9322990  77.0892340 174.1799670 175.2004110  77.5979150 174.5289770
 175.5347330  76.2722320 173.8788450 172.3700380  73.7646540 172.5852160
 172.3736440  73.3236490 171.7356700 173.2651500  74.0863870 172.6923980
 168.2202760  73.6473030 171.5446370 167.8802810  74.1248260 172.3013420
 167.4580080  73.1938150 171.1847470 172.4320530  74.7658620 165.5758920
 172.5533350  74.7245100 166.5244740 172.0469040  75.6282770 165.4205650
 176.3948900  72.5426020 173.5922610 176.4121640  72.9934670 174.4364460
 176.1464480  71.6431660 173.8056050 171.4442030  77.0759760 164.9742220
 170.8758930  76.6278010 164.3478130 172.1531030  77.4352540 164.4407370
 166.5211210  80.9771780 178.8508950 166.1366000  80.3365450 179.4491910
 166.8323400  81.6807900 179.4203680 172.6708350  77.8248320 174.3317570
 173.0378480  77.3506890 175.0778910 172.4813410  78.6989890 174.6725910
 165.5348840  72.5692010 170.4611040 165.2495760  72.2047680 171.2989660
 165.4727700  71.8372470 169.8474180 170.4607720  76.8656960 176.6501780
 170.1564790  77.7448940 176.8752140 171.4154180  76.9256750 176.6859220
 168.9889510  81.0717950 167.2468630 168.2151770  80.5315570 167.0867350
 169.7184140  80.5524560 166.9086390 175.2087430  71.4621270 167.1824410
 174.3952040  70.9634440 167.1069720 175.0149380  72.3019520 166.7660760
 175.1296290  80.1392370 178.9264020 175.0633600  79.2188040 178.6721610
 174.5001430  80.2367810 179.6408660 169.0326910  80.7398330 170.8847440
 169.5505580  79.9366590 170.8304330 168.5810930  80.6777470 171.7264270
 173.9196410  82.0064610 166.1574740 174.2612110  82.7506840 165.6618060
 173.0909120  82.3195730 166.5199570 166.5171450  77.7059700 177.7973140
 166.1586390  78.3713550 178.3846480 166.2226010  76.8743250 178.1685760
 169.7184570  78.1643940 180.6812690 169.4184710  78.3101120 179.7840510
 170.4895810  77.6049230 180.5886080 175.0613020  82.9612940 178.6767820
 175.0757560  82.0293900 178.4586730 174.3538120  83.0472700 179.3157590
 172.8887100  82.0878140 168.9290660 173.5758230  82.6347350 169.3098250
 172.1019520  82.6318870 168.9640270 165.0279500  77.7050960 164.4207740
 165.8974350  77.9875760 164.7043660 164.5369820  78.5186830 164.3056550
 172.1914310  79.0924170 168.5416020 172.6477090  79.9029420 168.7676210
 171.8402520  78.7747310 169.3734510 174.4946920  84.6030510 175.7708320
 175.1389140  84.8089890 176.4481740 174.8576360  83.8418910 175.3179170
 168.0926090  69.4361820 169.0138540 167.9640720  69.4279720 169.9623460
 167.2688110  69.7744910 168.6629550 175.7679000  82.6062860 174.4885770
 176.4101230  81.9056020 174.6017940 176.2928350  83.3861300 174.3082660
 165.3950750  86.9178340 164.9869370 165.7548390  87.5167680 164.3326640
 165.2543090  87.4638230 165.7604400 165.0920020  71.1952940 178.4745240
 164.3778540  71.3949860 179.0797850 165.5115060  70.4192510 178.8460040
 165.3792610  85.1833200 179.4611770 165.4883730  84.2427940 179.3207160
 164.7273170  85.4487950 178.8125500 173.3705200  83.4549090 180.8609890
 173.0502070  82.7358330 181.4055580 172.6963560  84.1304160 180.9345950
 171.4119370  84.3009540 165.8043040 171.4029470  85.0339230 165.1887550
 170.4917730  84.0541120 165.8970000 167.0126010  79.5224430 166.5489800
 166.4053960  80.2623330 166.5585100 167.4875360  79.6123790 165.7228000
 174.3978970  84.3637780 164.4668230 174.4990950  84.1601770 163.5370210
 173.4980710  84.1096060 164.6716010 171.9204860  74.9218140 168.4492130
 171.2121010  75.3904480 168.8905740 172.2049340  74.2640150 169.0837320
 173.5460790  76.3414840 176.4484660 174.0446040  76.8160660 177.1136510
 173.6883740  75.4178360 176.6554690 173.0397080  86.8824100 169.1615900
 173.2938580  86.8445490 168.2395270 172.0909560  86.7557430 169.1544150
 170.1239880  73.2303220 165.8242840 170.9730410  73.6673370 165.7583030
 169.7571150  73.5423480 166.6514900 169.0231300  79.4835580 164.2978370
 169.7894570  79.3716940 164.8603800 169.1005990  78.7873550 163.6455140
 167.7178060  76.9160650 164.9811260 167.7981650  75.9688160 165.0928660
 168.6097810  77.2467530 165.0871920 168.5192770  87.0656040 172.0845800
 169.2555250  86.5171500 172.3554370 168.9033690  87.9312050 171.9451790
 165.4038250  83.1329610 167.9587310 164.4778030  83.3750750 167.9492720
 165.8694680  83.9603870 167.8372060 167.5251050  86.2502110 181.2731380
 168.3263780  86.5714160 181.6866780 167.0102870  85.8897690 181.9951290
 171.6295080  86.2386350 163.9071370 172.4223690  86.5275180 163.4553160
 171.1099430  85.8078520 163.2283850 176.3615680  82.3581980 181.2206790
 175.7553840  82.3813580 180.4802540 176.0569790  81.6265020 181.7574040
 165.2448860  78.7375570 180.2167430 165.7487880  78.1582850 180.7883660
 164.5056280  79.0215800 180.7543800 172.1472480  81.4589760 163.7713720
 172.0423120  80.8442110 164.4975100 171.9796700  80.9355650 162.9876730
 172.2986800  80.1446560 179.7502950 171.5332470  80.7131560 179.6657620
 172.4802760  79.8522770 178.8571180 175.3875210  80.5209790 164.3755710
 174.8385310  80.9679090 165.0198450 176.0094470  80.0159040 164.8993380
 167.2771940  76.8805160 181.1117500 167.3177280  76.5819030 182.0202730
 168.1317440  77.2812770 180.9525020 171.0550330  79.4800710 166.2721010
 171.4766750  79.3140580 167.1152400 171.1801170  78.6700940 165.7776150
 169.2177750  75.4597260 179.0791990 168.6874210  74.9688210 178.4515330
 169.8865820  75.8881460 178.5449920 173.5677970  78.5038320 163.5198110
 174.0883630  77.7887340 163.1539260 174.2146370  79.1424190 163.8198620
 169.7050050  72.4259630 179.1589280 169.6106920  71.8080380 178.4340150
 169.1247440  73.1525920 178.9319190 172.4711490  70.9832870 176.1916670
 172.0228790  71.0057130 175.3462220 171.8376690  70.5851890 176.7886970
 172.8771040  79.8787200 176.8129110 173.2959150  80.7219930 176.6405350
 171.9579670  80.0159240 176.5835890 175.2134940  77.6103380 178.1966950
 175.3331150  77.0144520 178.9361790 176.0728940  77.6473070 177.7768250
 169.9509230  75.5533940 163.2179170 169.7498290  74.6901300 163.5792510
 169.7801280  75.4667300 162.2800770 170.7278460  86.1840210 177.9286840
 170.1899550  86.9086270 177.6095540 170.9812420  85.7070550 177.1384180
 171.9803710  74.1524730 179.4542770 172.5703400  73.8440580 180.1420590
 171.1623950  73.6804480 179.6102670 168.7492030  72.6534560 163.2057050
 169.0517930  72.6601990 162.2976200 169.4886620  72.3032420 163.7024710
 173.5840670  87.4191420 178.1873490 173.5099370  88.3226560 178.4945860
 172.6819510  87.1003320 178.1595560 171.9676960  71.5969180 164.1913250
 171.6198960  70.9193170 163.6115700 172.1689730  71.1358690 165.0056640
 174.1326000  86.5849930 165.8099850 175.0276790  86.9234900 165.8318610
 174.1643630  85.8629340 165.1824130 167.7722160  81.9576980 164.0386850
 168.2097030  82.5006650 164.6944430 168.2569890  81.1323930 164.0483190
 164.9867960  84.7466010 171.4907110 165.3170970  83.8787070 171.2585750
 165.4158960  84.9524530 172.3212070 169.5829880  83.0775020 169.1509080
 169.2825420  82.9539990 170.0512990 169.4767370  82.2183610 168.7424810
 165.4758170  85.6136600 174.2288740 165.0389160  85.7937400 175.0612890
 166.0435850  86.3711220 174.0870460 165.3082600  78.1256830 170.5877620
 164.6531440  77.8568470 169.9437320 166.1460550  78.0161310 170.1379600
 166.3458530  78.5109400 175.1280960 166.7131570  78.4236800 176.0076980
 165.7769350  77.7475950 175.0287820 165.8974530  75.4218490 179.0339380
 165.0030580  75.3885250 179.3733090 166.4372080  75.6205280 179.7990630
 164.5220680  75.3355760 166.5302950 163.6184760  75.5985960 166.3554610
 165.0061300  75.6066930 165.7502910 167.0647890  74.3921300 164.4397330
 167.7739590  73.9704520 163.9544610 166.3487830  74.4596530 163.8080680
 166.7122050  70.4460630 163.4799980 167.4350180  70.9869570 163.7981200
 166.9846570  70.1724050 162.6041520 166.4014240  69.6966820 173.3822600
 167.0490430  69.1464200 172.9417760 166.8216080  69.9509970 174.2038410
 166.1546240  69.8522490 176.1247920 165.8061060  70.3086310 176.8906100
 165.8233940  68.9579620 176.2070350 167.7610610  83.0242090 180.2901110
 167.7180240  82.6535000 181.1715570 167.8921620  83.9619660 180.4302930
 171.4616640  84.5801680 175.8910830 171.2208000  84.8476240 175.0041350
 172.4019280  84.7507410 175.9461690 173.6671060  71.0434370 179.6467340
 173.6059950  71.6356200 180.3962750 174.6071440  70.9360330 179.5017600
 166.8266880  69.3798690 179.3998690 167.3749870  69.1986740 178.6364800
 166.8922190  68.5892800 179.9355000 167.5998640  85.9704340 177.4098890
 167.0058960  85.8389040 178.1488930 167.5922480  85.1342480 176.9440990
 167.2310870  83.3362720 176.3606930 166.5044930  82.7168010 176.2932880
 167.2920020  83.7303330 175.4905010 170.8355970  85.5507720 173.1456340
 171.3520990  84.9395080 172.6204600 171.4853350  86.0536500 173.6367350
 173.5751470  86.4416210 173.9725320 173.8629280  86.1870510 173.0958330
 174.0874690  85.8893570 174.5630890 174.7928480  70.1806410 174.5521830
 174.0100270  70.6551910 174.8318590 174.4991410  69.2761240 174.4435010
 165.5140870  86.6537110 169.5703690 165.3462910  86.0207790 170.2685580
 164.6475380  86.8596510 169.2197880 166.1368890  70.4853890 167.0735550
 166.8948250  70.5982770 166.4999580 165.6746060  71.3223090 167.0278980
 172.6782700  72.5993160 170.0637860 171.8657210  72.2250050 169.7233740
 173.1824340  71.8438240 170.3659050 167.1203570  85.3470340 167.0153830
 166.5951190  85.7278370 166.3115790 167.0448150  85.9721110 167.7363540
 168.5094040  71.0117940 165.6137520 169.0386800  70.2247740 165.4845470
 169.1422360  71.6909130 165.8473050 170.7031880  70.7493080 168.6682910
 170.0734620  70.0480390 168.8353040 170.1637020  71.5097210 168.4516070
 173.6423830  87.3632310 181.3393520 174.5691140  87.1276580 181.3829480
 173.6274260  88.1904310 180.8579550 170.8287440  70.0277060 181.1035400
 170.5471710  70.5310660 180.3396220 171.2107140  69.2298810 180.7377530
 169.7196540  87.2952720 165.8903080 170.4515360  87.0112000 165.3426970
 169.9790210  87.0566000 166.7802460 168.8811330  83.4117450 165.8949410
 168.2520210  83.8802550 166.4435240 168.9959160  82.5666670 166.3295600
 176.3361050  77.4623110 152.0450610 176.2555100  76.5477720 151.7742320
 175.9225470  77.9590180 151.3390320 174.4679090  79.2402130 153.9259880
 173.6921190  78.7602570 154.2158450 175.1192020  78.5607780 153.7516040
 168.4844920  79.5521940 154.8035640 167.6529800  79.2970650 155.2032150
 169.0925900  79.6232710 155.5393560 168.4646180  83.5862030 154.9993660
 168.7674220  82.6959770 154.8203880 169.2089770  84.1432250 154.7715910
 166.8936870  74.5123830 148.5878030 166.0053570  74.8539800 148.4857910
 167.1778060  74.3124150 147.6958860 164.8569880  77.1129480 154.4717730
 165.4285990  76.3451680 154.4721370 164.8571420  77.4118240 153.5624340
 174.7149830  85.9320330 152.3263000 174.0961270  86.3877830 151.7557440
 175.5701610  86.0871790 151.9252700 173.9088080  81.9159320 153.9330040
 173.8396360  80.9749260 153.7719170 174.6707940  82.0060730 154.5052610
 166.0994750  72.5213840 156.2586660 165.9197590  71.6239590 156.5389420
 165.6974830  73.0685710 156.9333610 174.9393250  74.7229700 154.1598970
 175.3158070  73.8501580 154.0472640 174.8412760  75.0588400 153.2689410
 169.0698260  73.0955330 149.6216410 169.1765010  73.9959060 149.9285170
 168.1590620  73.0473300 149.3311060 166.7181420  75.0174340 154.8669000
 167.3991530  75.2812710 155.4856400 166.4029470  74.1775210 155.2007010
 170.9105990  76.0641700 153.9541590 171.4184210  76.5622670 154.5946610
 171.4419230  75.2876900 153.7780950 169.1942090  70.7040260 158.2205010
 169.1960530  71.2212650 157.4150910 168.3646400  70.2270440 158.1974940
 175.5813180  80.8159570 149.7194910 174.9630450  81.2809020 149.1557630
 176.0936430  81.5087050 150.1364420 170.4444940  80.3435440 156.3978510
 170.1114320  80.9704360 157.0399580 170.6211620  80.8697320 155.6180180
 168.8757420  72.4150220 156.2275460 169.2174230  73.2592270 155.9329330
 167.9373230  72.5633960 156.3440800 169.6564040  82.3116240 158.2127690
 170.2738040  82.9867320 157.9312140 168.7957160  82.7204220 158.1215190
 164.9496380  81.5016100 147.0934540 164.5724360  81.9903200 146.3619440
 165.2069450  82.1741380 147.7241070 172.5585310  69.9032490 152.5520050
 172.8660290  69.3479380 151.8355550 171.6286010  70.0376950 152.3693040
 174.9466070  77.9681320 149.2880170 174.0195350  77.9018700 149.5168640
 175.0990890  78.9061450 149.1735410 174.9335150  74.2398320 146.2847330
 173.9938820  74.4012280 146.3699790 175.2518410  74.9584000 145.7383320
 170.5522710  78.4946060 152.0699900 170.1479710  77.7823310 151.5745800
 170.6385830  78.1499300 152.9587940 171.0204410  82.1813620 154.2339110
 170.7232700  81.5759090 153.5546890 171.9704230  82.2190930 154.1228470
 169.2651330  75.2689270 155.8498940 169.8165920  75.3784610 155.0752190
 169.7794840  75.6426870 156.5654170 170.1122840  81.9195310 160.8846910
 169.2151370  82.1435280 161.1320310 170.1375710  82.0430250 159.9358310
 168.9394060  78.7908630 159.4604280 168.8001830  79.6631430 159.8291680
 168.0575420  78.4481440 159.3152220 175.2623440  83.7084500 150.7669410
 175.7019350  84.4508830 150.3524800 175.2010330  83.9511070 151.6908370
 170.7374410  84.7330330 161.6689430 170.7089840  85.1373280 160.8017860
 170.5739380  83.8040690 161.5061030 167.2527340  77.3891040 149.5706550
 167.1324940  78.1153130 148.9587820 166.9428230  76.6193950 149.0934460
 164.8912710  80.5606180 155.3775190 164.9693130  80.6954950 154.4330910
 165.5054390  79.8522070 155.5703310 166.1360340  82.2606370 151.7881370
 165.7288420  82.4020960 150.9334970 167.0273350  81.9766530 151.5852580
 175.9539220  86.4098280 158.6948420 176.4683890  86.3206290 159.4970850
 175.1108300  86.7557980 158.9876330 170.4082000  86.4752150 149.9004040
 170.2324480  85.5587690 149.6871840 169.5537740  86.8339440 150.1401840
 164.9472230  81.6020350 157.9169650 165.1103270  81.1325710 157.0989020
 165.4124680  81.0943910 158.5818490 169.7191000  70.7326110 152.9530220
 169.2759150  71.5135650 152.6214740 170.2775990  71.0556000 153.6601160
 174.0060810  73.5994630 158.5565540 173.5440180  73.8077650 159.3685480
 173.6038920  72.7853980 158.2536210 172.8349820  70.3536810 147.8336050
 172.2104000  70.3496680 148.5589360 172.7479940  69.4867770 147.4372020
 171.7566900  71.2773440 154.8119820 172.0539230  72.1836270 154.7311840
 172.3052460  70.7892220 154.1979390 169.5105220  75.8559680 150.6811470
 169.2846140  75.6396850 151.5858090 168.7297750  76.2888140 150.3357440
 171.9504430  76.7545260 161.3471740 171.8548030  75.8139990 161.1972140
 172.7936410  76.9760330 160.9519810 175.3467850  74.4986590 151.3105400
 175.7397420  74.8158790 150.4974090 175.7084700  73.6198470 151.4249920
 167.0814970  73.1658930 159.5005520 166.6878360  74.0134140 159.7078300
 166.3933370  72.5285300 159.6914160 173.6560020  73.2493900 162.5702260
 172.9658340  73.0566100 163.2048350 174.3992320  73.5328540 163.1026560
 164.3832020  71.0887390 153.5335600 164.0945070  71.6590250 154.2460580
 165.1277780  70.6091840 153.8966830 164.5702250  75.0307510 144.7438320
 164.4876920  75.9738270 144.8853310 164.2185310  74.8882420 143.8650670
 175.9322990  77.0892340 155.4056180 175.2004110  77.5979150 155.7546280
 175.5347330  76.2722320 155.1044960 172.3700380  73.7646540 153.8108670
 172.3736440  73.3236490 152.9613210 173.2651500  74.0863870 153.9180490
 168.2202760  73.6473030 152.7702880 167.8802810  74.1248260 153.5269930
 167.4580080  73.1938150 152.4103980 172.4320530  74.7658620 146.8015430
 172.5533350  74.7245100 147.7501250 172.0469040  75.6282770 146.6462160
 176.3948900  72.5426020 154.8179120 176.4121640  72.9934670 155.6620970
 176.1464480  71.6431660 155.0312560 171.4442030  77.0759760 146.1998730
 170.8758930  76.6278010 145.5734640 172.1531030  77.4352540 145.6663880
 166.5211210  80.9771780 160.0765460 166.1366000  80.3365450 160.6748420
 166.8323400  81.6807900 160.6460190 172.6708350  77.8248320 155.5574080
 173.0378480  77.3506890 156.3035420 172.4813410  78.6989890 155.8982420
 165.5348840  72.5692010 151.6867550 165.2495760  72.2047680 152.5246170
 165.4727700  71.8372470 151.0730690 170.4607720  76.8656960 157.8758290
 170.1564790  77.7448940 158.1008650 171.4154180  76.9256750 157.9115730
 168.9889510  81.0717950 148.4725140 168.2151770  80.5315570 148.3123860
 169.7184140  80.5524560 148.1342900 175.2087430  71.4621270 148.4080920
 174.3952040  70.9634440 148.3326230 175.0149380  72.3019520 147.9917270
 175.1296290  80.1392370 160.1520530 175.0633600  79.2188040 159.8978120
 174.5001430  80.2367810 160.8665170 169.0326910  80.7398330 152.1103950
 169.5505580  79.9366590 152.0560840 168.5810930  80.6777470 152.9520780
 173.9196410  82.0064610 147.3831250 174.2612110  82.7506840 146.8874570
 173.0909120  82.3195730 147.7456080 166.5171450  77.7059700 159.0229650
 166.1586390  78.3713550 159.6102990 166.2226010  76.8743250 159.3942270
 169.7184570  78.1643940 161.9069200 169.4184710  78.3101120 161.0097020
 170.4895810  77.6049230 161.8142590 175.0613020  82.9612940 159.9024330
 175.0757560  82.0293900 159.6843240 174.3538120  83.0472700 160.5414100
 172.8887100  82.0878140 150.1547170 173.5758230  82.6347350 150.5354760
 172.1019520  82.6318870 150.1896780 165.0279500  77.7050960 145.6464250
 165.8974350  77.9875760 145.9300170 164.5369820  78.5186830 145.5313060
 172.1914310  79.0924170 149.7672530 172.6477090  79.9029420 149.9932720
 171.8402520  78.7747310 150.5991020 174.4946920  84.6030510 156.9964830
 175.1389140  84.8089890 157.6738250 174.8576360  83.8418910 156.5435680
 168.0926090  69.4361820 150.2395050 167.9640720  69.4279720 151.1879970
 167.2688110  69.7744910 149.8886060 175.7679000  82.6062860 155.7142280
 176.4101230  81.9056020 155.8274450 176.2928350  83.3861300 155.5339170
 165.3950750  86.9178340 146.2125880 165.7548390  87.5167680 145.5583150
 165.2543090  87.4638230 146.9860910 165.0920020  71.1952940 159.7001750
 164.3778540  71.3949860 160.3054360 165.5115060  70.4192510 160.0716550
 165.3792610  85.1833200 160.6868280 165.4883730  84.2427940 160.5463670
 164.7273170  85.4487950 160.0382010 173.3705200  83.4549090 162.0866400
 173.0502070  82.7358330 162.6312090 172.6963560  84.1304160 162.1602460
 171.4119370  84.3009540 147.0299550 171.4029470  85.0339230 146.4144060
 170.4917730  84.0541120 147.1226510 167.0126010  79.5224430 147.7746310
 166.4053960  80.2623330 147.7841610 167.4875360  79.6123790 146.9484510
 174.3978970  84.3637780 145.6924740 174.4990950  84.1601770 144.7626720
 173.4980710  84.1096060 145.8972520 171.9204860  74.9218140 149.6748640
 171.2121010  75.3904480 150.1162250 172.2049340  74.2640150 150.3093830
 173.5460790  76.3414840 157.6741170 174.0446040  76.8160660 158.3393020
 173.6883740  75.4178360 157.8811200 173.0397080  86.8824100 150.3872410
 173.2938580  86.8445490 149.4651780 172.0909560  86.7557430 150.3800660
 170.1239880  73.2303220 147.0499350 170.9730410  73.6673370 146.9839540
 169.7571150  73.5423480 147.8771410 169.0231300  79.4835580 145.5234880
 169.7894570  79.3716940 146.0860310 169.1005990  78.7873550 144.8711650
 167.7178060  76.9160650 146.2067770 167.7981650  75.9688160 146.3185170
 168.6097810  77.2467530 146.3128430 168.5192770  87.0656040 153.3102310
 169.2555250  86.5171500 153.5810880 168.9033690  87.9312050 153.1708300
 165.4038250  83.1329610 149.1843820 164.4778030  83.3750750 149.1749230
 165.8694680  83.9603870 149.0628570 167.5251050  86.2502110 162.4987890
 168.3263780  86.5714160 162.9123290 167.0102870  85.8897690 163.2207800
 171.6295080  86.2386350 145.1327880 172.4223690  86.5275180 144.6809670
 171.1099430  85.8078520 144.4540360 176.3615680  82.3581980 162.4463300
 175.7553840  82.3813580 161.7059050 176.0569790  81.6265020 162.9830550
 165.2448860  78.7375570 161.4423940 165.7487880  78.1582850 162.0140170
 164.5056280  79.0215800 161.9800310 172.1472480  81.4589760 144.9970230
 172.0423120  80.8442110 145.7231610 171.9796700  80.9355650 144.2133240
 172.2986800  80.1446560 160.9759460 171.5332470  80.7131560 160.8914130
 172.4802760  79.8522770 160.0827690 175.3875210  80.5209790 145.6012220
 174.8385310  80.9679090 146.2454960 176.0094470  80.0159040 146.1249890
 167.2771940  76.8805160 162.3374010 167.3177280  76.5819030 163.2459240
 168.1317440  77.2812770 162.1781530 171.0550330  79.4800710 147.4977520
 171.4766750  79.3140580 148.3408910 171.1801170  78.6700940 147.0032660
 169.2177750  75.4597260 160.3048500 168.6874210  74.9688210 159.6771840
 169.8865820  75.8881460 159.7706430 173.5677970  78.5038320 144.7454620
 174.0883630  77.7887340 144.3795770 174.2146370  79.1424190 145.0455130
 169.7050050  72.4259630 160.3845790 169.6106920  71.8080380 159.6596660
 169.1247440  73.1525920 160.1575700 172.4711490  70.9832870 157.4173180
 172.0228790  71.0057130 156.5718730 171.8376690  70.5851890 158.0143480
 172.8771040  79.8787200 158.0385620 173.2959150  80.7219930 157.8661860
 171.9579670  80.0159240 157.8092400 175.2134940  77.6103380 159.4223460
 175.3331150  77.0144520 160.1618300 176.0728940  77.6473070 159.0024760
 169.9509230  75.5533940 144.4435680 169.7498290  74.6901300 144.8049020
 169.7801280  75.4667300 143.5057280 170.7278460  86.1840210 159.1543350
 170.1899550  86.9086270 158.8352050 170.9812420  85.7070550 158.3640690
 171.9803710  74.1524730 160.6799280 172.5703400  73.8440580 161.3677100
 171.1623950  73.6804480 160.8359180 168.7492030  72.6534560 144.4313560
 169.0517930  72.6601990 143.5232710 169.4886620  72.3032420 144.9281220
 173.5840670  87.4191420 159.4130000 173.5099370  88.3226560 159.7202370
 172.6819510  87.1003320 159.3852070 171.9676960  71.5969180 145.4169760
 171.6198960  70.9193170 144.8372210 172.1689730  71.1358690 146.2313150
 174.1326000  86.5849930 147.0356360 175.0276790  86.9234900 147.0575120
 174.1643630  85.8629340 146.4080640 167.7722160  81.9576980 145.2643360
 168.2097030  82.5006650 145.9200940 168.2569890  81.1323930 145.2739700
 164.9867960  84.7466010 152.7163620 165.3170970  83.8787070 152.4842260
 165.4158960  84.9524530 153.5468580 169.5829880  83.0775020 150.3765590
 169.2825420  82.9539990 151.2769500 169.4767370  82.2183610 149.9681320
 165.4758170  85.6136600 155.4545250 165.0389160  85.7937400 156.2869400
 166.0435850  86.3711220 155.3126970 165.3082600  78.1256830 151.8134130
 164.6531440  77.8568470 151.1693830 166.1460550  78.0161310 151.3636110
 166.3458530  78.5109400 156.3537470 166.7131570  78.4236800 157.2333490
 165.7769350  77.7475950 156.2544330 165.8974530  75.4218490 160.2595890
 165.0030580  75.3885250 160.5989600 166.4372080  75.6205280 161.0247140
 164.5220680  75.3355760 147.7559460 163.6184760  75.5985960 147.5811120
 165.0061300  75.6066930 146.9759420 167.0647890  74.3921300 145.6653840
 167.7739590  73.9704520 145.1801120 166.3487830  74.4596530 145.0337190
 166.7122050  70.4460630 144.7056490 167.4350180  70.9869570 145.0237710
 166.9846570  70.1724050 143.8298030 166.4014240  69.6966820 154.6079110
 167.0490430  69.1464200 154.1674270 166.8216080  69.9509970 155.4294920
 166.1546240  69.8522490 157.3504430 165.8061060  70.3086310 158.1162610
 165.8233940  68.9579620 157.4326860 167.7610610  83.0242090 161.5157620
 167.7180240  82.6535000 162.3972080 167.8921620  83.9619660 161.6559440
 171.4616640  84.5801680 157.1167340 171.2208000  84.8476240 156.2297860
 172.4019280  84.7507410 157.1718200 173.6671060  71.0434370 160.8723850
 173.6059950  71.6356200 161.6219260 174.6071440  70.9360330 160.7274110
 166.8266880  69.3798690 160.6255200 167.3749870  69.1986740 159.8621310
 166.8922190  68.5892800 161.1611510 167.5998640  85.9704340 158.6355400
 167.0058960  85.8389040 159.3745440 167.5922480  85.1342480 158.1697500
 167.2310870  83.3362720 157.5863440 166.5044930  82.7168010 157.5189390
 167.2920020  83.7303330 156.7161520 170.8355970  85.5507720 154.3712850
 171.3520990  84.9395080 153.8461110 171.4853350  86.0536500 154.8623860
 173.5751470  86.4416210 155.1981830 173.8629280  86.1870510 154.3214840
 174.0874690  85.8893570 155.7887400 174.7928480  70.1806410 155.7778340
 174.0100270  70.6551910 156.0575100 174.4991410  69.2761240 155.6691520
 165.5140870  86.6537110 150.7960200 165.3462910  86.0207790 151.4942090
 164.6475380  86.8596510 150.4454390 166.1368890  70.4853890 148.2992060
 166.8948250  70.5982770 147.7256090 165.6746060  71.3223090 148.2535490
 172.6782700  72.5993160 151.2894370 171.8657210  72.2250050 150.9490250
 173.1824340  71.8438240 151.5915560 167.1203570  85.3470340 148.2410340
 166.5951190  85.7278370 147.5372300 167.0448150  85.9721110 148.9620050
 168.5094040  71.0117940 146.8394030 169.0386800  70.2247740 146.7101980
 169.1422360  71.6909130 147.0729560 170.7031880  70.7493080 149.8939420
 170.0734620  70.0480390 150.0609550 170.1637020  71.5097210 149.6772580
 173.6423830  87.3632310 162.5650030 174.5691140  87.1276580 162.6085990
 173.6274260  88.1904310 162.0836060 170.8287440  70.0277060 162.3291910
 170.5471710  70.5310660 161.5652730 171.2107140  69.2298810 161.9634040
 169.7196540  87.2952720 147.1159590 170.4515360  87.0112000 146.5683480
 169.9790210  87.0566000 148.0058970 168.8811330  83.4117450 147.1205920
 168.2520210  83.8802550 147.6691750 168.9959160  82.5666670 147.5552110
 176.3361050  77.4623110 133.2707120 176.2555100  76.5477720 132.9998830
 175.9225470  77.9590180 132.5646830 174.4679090  79.2402130 135.1516390
 173.6921190  78.7602570 135.4414960 175.1192020  78.5607780 134.9772550
 168.4844920  79.5521940 136.0292150 167.6529800  79.2970650 136.4288660
 169.0925900  79.6232710 136.7650070 168.4646180  83.5862030 136.2250170
 168.7674220  82.6959770 136.0460390 169.2089770  84.1432250 135.9972420
 166.8936870  74.5123830 129.8134540 166.0053570  74.8539800 129.7114420
 167.1778060  74.3124150 128.9215370 164.8569880  77.1129480 135.6974240
 165.4285990  76.3451680 135.6977880 164.8571420  77.4118240 134.7880850
 174.7149830  85.9320330 133.5519510 174.0961270  86.3877830 132.9813950
 175.5701610  86.0871790 133.1509210 173.9088080  81.9159320 135.1586550
 173.8396360  80.9749260 134.9975680 174.6707940  82.0060730 135.7309120
 166.0994750  72.5213840 137.4843170 165.9197590  71.6239590 137.7645930
 165.6974830  73.0685710 138.1590120 174.9393250  74.7229700 135.3855480
 175.3158070  73.8501580 135.2729150 174.8412760  75.0588400 134.4945920
 169.0698260  73.0955330 130.8472920 169.1765010  73.9959060 131.1541680
 168.1590620  73.0473300 130.5567570 166.7181420  75.0174340 136.0925510
 167.3991530  75.2812710 136.7112910 166.4029470  74.1775210 136.4263520
 170.9105990  76.0641700 135.1798100 171.4184210  76.5622670 135.8203120
 171.4419230  75.2876900 135.0037460 169.1942090  70.7040260 139.4461520
 169.1960530  71.2212650 138.6407420 168.3646400  70.2270440 139.4231450
 175.5813180  80.8159570 130.9451420 174.9630450  81.2809020 130.3814140
 176.0936430  81.5087050 131.3620930 170.4444940  80.3435440 137.6235020
 170.1114320  80.9704360 138.2656090 170.6211620  80.8697320 136.8436690
 168.8757420  72.4150220 137.4531970 169.2174230  73.2592270 137.1585840
 167.9373230  72.5633960 137.5697310 169.6564040  82.3116240 139.4384200
 170.2738040  82.9867320 139.1568650 168.7957160  82.7204220 139.3471700
 164.9496380  81.5016100 128.3191050 164.5724360  81.9903200 127.5875950
 165.2069450  82.1741380 128.9497580 172.5585310  69.9032490 133.7776560
 172.8660290  69.3479380 133.0612060 171.6286010  70.0376950 133.5949550
 174.9466070  77.9681320 130.5136680 174.0195350  77.9018700 130.7425150
 175.0990890  78.9061450 130.3991920 174.9335150  74.2398320 127.5103840
 173.9938820  74.4012280 127.5956300 175.2518410  74.9584000 126.9639830
 170.5522710  78.4946060 133.2956410 170.1479710  77.7823310 132.8002310
 170.6385830  78.1499300 134.1844450 171.0204410  82.1813620 135.4595620
 170.7232700  81.5759090 134.7803400 171.9704230  82.2190930 135.3484980
 169.2651330  75.2689270 137.0755450 169.8165920  75.3784610 136.3008700
 169.7794840  75.6426870 137.7910680 170.1122840  81.9195310 142.1103420
 169.2151370  82.1435280 142.3576820 170.1375710  82.0430250 141.1614820
 168.9394060  78.7908630 140.6860790 168.8001830  79.6631430 141.0548190
 168.0575420  78.4481440 140.5408730 175.2623440  83.7084500 131.9925920
 175.7019350  84.4508830 131.5781310 175.2010330  83.9511070 132.9164880
 170.7374410  84.7330330 142.8945940 170.7089840  85.1373280 142.0274370
 170.5739380  83.8040690 142.7317540 167.2527340  77.3891040 130.7963060
 167.1324940  78.1153130 130.1844330 166.9428230  76.6193950 130.3190970
 164.8912710  80.5606180 136.6031700 164.9693130  80.6954950 135.6587420
 165.5054390  79.8522070 136.7959820 166.1360340  82.2606370 133.0137880
 165.7288420  82.4020960 132.1591480 167.0273350  81.9766530 132.8109090
 175.9539220  86.4098280 139.9204930 176.4683890  86.3206290 140.7227360
 175.1108300  86.7557980 140.2132840 170.4082000  86.4752150 131.1260550
 170.2324480  85.5587690 130.9128350 169.5537740  86.8339440 131.3658350
 164.9472230  81.6020350 139.1426160 165.1103270  81.1325710 138.3245530
 165.4124680  81.0943910 139.8075000 169.7191000  70.7326110 134.1786730
 169.2759150  71.5135650 133.8471250 170.2775990  71.0556000 134.8857670
 174.0060810  73.5994630 139.7822050 173.5440180  73.8077650 140.5941990
 173.6038920  72.7853980 139.4792720 172.8349820  70.3536810 129.0592560
 172.2104000  70.3496680 129.7845870 172.7479940  69.4867770 128.6628530
 171.7566900  71.2773440 136.0376330 172.0539230  72.1836270 135.9568350
 172.3052460  70.7892220 135.4235900 169.5105220  75.8559680 131.9067980
 169.2846140  75.6396850 132.8114600 168.7297750  76.2888140 131.5613950
 171.9504430  76.7545260 142.5728250 171.8548030  75.8139990 142.4228650
 172.7936410  76.9760330 142.1776320 175.3467850  74.4986590 132.5361910
 175.7397420  74.8158790 131.7230600 175.7084700  73.6198470 132.6506430
 167.0814970  73.1658930 140.7262030 166.6878360  74.0134140 140.9334810
 166.3933370  72.5285300 140.9170670 173.6560020  73.2493900 143.7958770
 172.9658340  73.0566100 144.4304860 174.3992320  73.5328540 144.3283070
 164.3832020  71.0887390 134.7592110 164.0945070  71.6590250 135.4717090
 165.1277780  70.6091840 135.1223340 164.5702250  75.0307510 125.9694830
 164.4876920  75.9738270 126.1109820 164.2185310  74.8882420 125.0907180
 175.9322990  77.0892340 136.6312690 175.2004110  77.5979150 136.9802790
 175.5347330  76.2722320 136.3301470 172.3700380  73.7646540 135.0365180
 172.3736440  73.3236490 134.1869720 173.2651500  74.0863870 135.1437000
 168.2202760  73.6473030 133.9959390 167.8802810  74.1248260 134.7526440
 167.4580080  73.1938150 133.6360490 172.4320530  74.7658620 128.0271940
 172.5533350  74.7245100 128.9757760 172.0469040  75.6282770 127.8718670
 176.3948900  72.5426020 136.0435630 176.4121640  72.9934670 136.8877480
 176.1464480  71.6431660 136.2569070 171.4442030  77.0759760 127.4255240
 170.8758930  76.6278010 126.7991150 172.1531030  77.4352540 126.8920390
 166.5211210  80.9771780 141.3021970 166.1366000  80.3365450 141.9004930
 166.8323400  81.6807900 141.8716700 172.6708350  77.8248320 136.7830590
 173.0378480  77.3506890 137.5291930 172.4813410  78.6989890 137.1238930
 165.5348840  72.5692010 132.9124060 165.2495760  72.2047680 133.7502680
 165.4727700  71.8372470 132.2987200 170.4607720  76.8656960 139.1014800
 170.1564790  77.7448940 139.3265160 171.4154180  76.9256750 139.1372240
 168.9889510  81.0717950 129.6981650 168.2151770  80.5315570 129.5380370
 169.7184140  80.5524560 129.3599410 175.2087430  71.4621270 129.6337430
 174.3952040  70.9634440 129.5582740 175.0149380  72.3019520 129.2173780
 175.1296290  80.1392370 141.3777040 175.0633600  79.2188040 141.1234630
 174.5001430  80.2367810 142.0921680 169.0326910  80.7398330 133.3360460
 169.5505580  79.9366590 133.2817350 168.5810930  80.6777470 134.1777290
 173.9196410  82.0064610 128.6087760 174.2612110  82.7506840 128.1131080
 173.0909120  82.3195730 128.9712590 166.5171450  77.7059700 140.2486160
 166.1586390  78.3713550 140.8359500 166.2226010  76.8743250 140.6198780
 169.7184570  78.1643940 143.1325710 169.4184710  78.3101120 142.2353530
 170.4895810  77.6049230 143.0399100 175.0613020  82.9612940 141.1280840
 175.0757560  82.0293900 140.9099750 174.3538120  83.0472700 141.7670610
 172.8887100  82.0878140 131.3803680 173.5758230  82.6347350 131.7611270
 172.1019520  82.6318870 131.4153290 165.0279500  77.7050960 126.8720760
 165.8974350  77.9875760 127.1556680 164.5369820  78.5186830 126.7569570
 172.1914310  79.0924170 130.9929040 172.6477090  79.9029420 131.2189230
 171.8402520  78.7747310 131.8247530 174.4946920  84.6030510 138.2221340
 175.1389140  84.8089890 138.8994760 174.8576360  83.8418910 137.7692190
 168.0926090  69.4361820 131.4651560 167.9640720  69.4279720 132.4136480
 167.2688110  69.7744910 131.1142570 175.7679000  82.6062860 136.9398790
 176.4101230  81.9056020 137.0530960 176.2928350  83.3861300 136.7595680
 165.3950750  86.9178340 127.4382390 165.7548390  87.5167680 126.7839660
 165.2543090  87.4638230 128.2117420 165.0920020  71.1952940 140.9258260
 164.3778540  71.3949860 141.5310870 165.5115060  70.4192510 141.2973060
 165.3792610  85.1833200 141.9124790 165.4883730  84.2427940 141.7720180
 164.7273170  85.4487950 141.2638520 173.3705200  83.4549090 143.3122910
 173.0502070  82.7358330 143.8568600 172.6963560  84.1304160 143.3858970
 171.4119370  84.3009540 128.2556060 171.4029470  85.0339230 127.6400570
 170.4917730  84.0541120 128.3483020 167.0126010  79.5224430 129.0002820
 166.4053960  80.2623330 129.0098120 167.4875360  79.6123790 128.1741020
 174.3978970  84.3637780 126.9181250 174.4990950  84.1601770 125.9883230
 173.4980710  84.1096060 127.1229030 171.9204860  74.9218140 130.9005150
 171.2121010  75.3904480 131.3418760 172.2049340  74.2640150 131.5350340
 173.5460790  76.3414840 138.8997680 174.0446040  76.8160660 139.5649530
 173.6883740  75.4178360 139.1067710 173.0397080  86.8824100 131.6128920
 173.2938580  86.8445490 130.6908290 172.0909560  86.7557430 131.6057170
 170.1239880  73.2303220 128.2755860 170.9730410  73.6673370 128.2096050
 169.7571150  73.5423480 129.1027920 169.0231300  79.4835580 126.7491390
 169.7894570  79.3716940 127.3116820 169.1005990  78.7873550 126.0968160
 167.7178060  76.9160650 127.4324280 167.7981650  75.9688160 127.5441680
 168.6097810  77.2467530 127.5384940 168.5192770  87.0656040 134.5358820
 169.2555250  86.5171500 134.8067390 168.9033690  87.9312050 134.3964810
 165.4038250  83.1329610 130.4100330 164.4778030  83.3750750 130.4005740
 165.8694680  83.9603870 130.2885080 167.5251050  86.2502110 143.7244400
 168.3263780  86.5714160 144.1379800 167.0102870  85.8897690 144.4464310
 171.6295080  86.2386350 126.3584390 172.4223690  86.5275180 125.9066180
 171.1099430  85.8078520 125.6796870 176.3615680  82.3581980 143.6719810
 175.7553840  82.3813580 142.9315560 176.0569790  81.6265020 144.2087060
 165.2448860  78.7375570 142.6680450 165.7487880  78.1582850 143.2396680
 164.5056280  79.0215800 143.2056820 172.1472480  81.4589760 126.2226740
 172.0423120  80.8442110 126.9488120 171.9796700  80.9355650 125.4389750
 172.2986800  80.1446560 142.2015970 171.5332470  80.7131560 142.1170640
 172.4802760  79.8522770 141.3084200 175.3875210  80.5209790 126.8268730
 174.8385310  80.9679090 127.4711470 176.0094470  80.0159040 127.3506400
 167.2771940  76.8805160 143.5630520 167.3177280  76.5819030 144.4715750
 168.1317440  77.2812770 143.4038040 171.0550330  79.4800710 128.7234030
 171.4766750  79.3140580 129.5665420 171.1801170  78.6700940 128.2289170
 169.2177750  75.4597260 141.5305010 168.6874210  74.9688210 140.9028350
 169.8865820  75.8881460 140.9962940 173.5677970  78.5038320 125.9711130
 174.0883630  77.7887340 125.6052280 174.2146370  79.1424190 126.2711640
 169.7050050  72.4259630 141.6102300 169.6106920  71.8080380 140.8853170
 169.1247440  73.1525920 141.3832210 172.4711490  70.9832870 138.6429690
 172.0228790  71.0057130 137.7975240 171.8376690  70.5851890 139.2399990
 172.8771040  79.8787200 139.2642130 173.2959150  80.7219930 139.0918370
 171.9579670  80.0159240 139.0348910 175.2134940  77.6103380 140.6479970
 175.3331150  77.0144520 141.3874810 176.0728940  77.6473070 140.2281270
 169.9509230  75.5533940 125.6692190 169.7498290  74.6901300 126.0305530
 169.7801280  75.4667300 124.7313790 170.7278460  86.1840210 140.3799860
 170.1899550  86.9086270 140.0608560 170.9812420  85.7070550 139.5897200
 171.9803710  74.1524730 141.9055790 172.5703400  73.8440580 142.5933610
 171.1623950  73.6804480 142.0615690 168.7492030  72.6534560 125.6570070
 169.0517930  72.6601990 124.7489220 169.4886620  72.3032420 126.1537730
 173.5840670  87.4191420 140.6386510 173.5099370  88.3226560 140.9458880
 172.6819510  87.1003320 140.6108580 171.9676960  71.5969180 126.6426270
 171.6198960  70.9193170 126.0628720 172.1689730  71.1358690 127.4569660
 174.1326000  86.5849930 128.2612870 175.0276790  86.9234900 128.2831630
 174.1643630  85.8629340 127.6337150 167.7722160  81.9576980 126.4899870
 168.2097030  82.5006650 127.1457450 168.2569890  81.1323930 126.4996210
 164.9867960  84.7466010 133.9420130 165.3170970  83.8787070 133.7098770
 165.4158960  84.9524530 134.7725090 169.5829880  83.0775020 131.6022100
 169.2825420  82.9539990 132.5026010 169.4767370  82.2183610 131.1937830
 165.4758170  85.6136600 136.6801760 165.0389160  85.7937400 137.5125910
 166.0435850  86.3711220 136.5383480 165.3082600  78.1256830 133.0390640
 164.6531440  77.8568470 132.3950340 166.1460550  78.0161310 132.5892620
 166.3458530  78.5109400 137.5793980 166.7131570  78.4236800 138.4590000
 165.7769350  77.7475950 137.4800840 165.8974530  75.4218490 141.4852400
 165.0030580  75.3885250 141.8246110 166.4372080  75.6205280 142.2503650
 164.5220680  75.3355760 128.9815970 163.6184760  75.5985960 128.8067630
 165.0061300  75.6066930 128.2015930 167.0647890  74.3921300 126.8910350
 167.7739590  73.9704520 126.4057630 166.3487830  74.4596530 126.2593700
 166.7122050  70.4460630 125.9313000 167.4350180  70.9869570 126.2494220
 166.9846570  70.1724050 125.0554540 166.4014240  69.6966820 135.8335620
 167.0490430  69.1464200 135.3930780 166.8216080  69.9509970 136.6551430
 166.1546240  69.8522490 138.5760940 165.8061060  70.3086310 139.3419120
 165.8233940  68.9579620 138.6583370 167.7610610  83.0242090 142.7414130
 167.7180240  82.6535000 143.6228590 167.8921620  83.9619660 142.8815950
 171.4616640  84.5801680 138.3423850 171.2208000  84.8476240 137.4554370
 172.4019280  84.7507410 138.3974710 173.6671060  71.0434370 142.0980360
 173.6059950  71.6356200 142.8475770 174.6071440  70.9360330 141.9530620
 166.8266880  69.3798690 141.8511710 167.3749870  69.1986740 141.0877820
 166.8922190  68.5892800 142.3868020 167.5998640  85.9704340 139.8611910
 167.0058960  85.8389040 140.6001950 167.5922480  85.1342480 139.3954010
 167.2310870  83.3362720 138.8119950 166.5044930  82.7168010 138.7445900
 167.2920020  83.7303330 137.9418030 170.8355970  85.5507720 135.5969360
 171.3520990  84.9395080 135.0717620 171.4853350  86.0536500 136.0880370
 173.5751470  86.4416210 136.4238340 173.8629280  86.1870510 135.5471350
 174.0874690  85.8893570 137.0143910 174.7928480  70.1806410 137.0034850
 174.0100270  70.6551910 137.2831610 174.4991410  69.2761240 136.8948030
 165.5140870  86.6537110 132.0216710 165.3462910  86.0207790 132.7198600
 164.6475380  86.8596510 131.6710900 166.1368890  70.4853890 129.5248570
 166.8948250  70.5982770 128.9512600 165.6746060  71.3223090 129.4792000
 172.6782700  72.5993160 132.5150880 171.8657210  72.2250050 132.1746760
 173.1824340  71.8438240 132.8172070 167.1203570  85.3470340 129.4666850
 166.5951190  85.7278370 128.7628810 167.0448150  85.9721110 130.1876560
 168.5094040  71.0117940 128.0650540 169.0386800  70.2247740 127.9358490
 169.1422360  71.6909130 128.2986070 170.7031880  70.7493080 131.1195930
 170.0734620  70.0480390 131.2866060 170.1637020  71.5097210 130.9029090
 173.6423830  87.3632310 143.7906540 174.5691140  87.1276580 143.8342500
 173.6274260  88.1904310 143.3092570 170.8287440  70.0277060 143.5548420
 170.5471710  70.5310660 142.7909240 171.2107140  69.2298810 143.1890550
 169.7196540  87.2952720 128.3416100 170.4515360  87.0112000 127.7939990
 169.9790210  87.0566000 129.2315480 168.8811330  83.4117450 128.3462430
 168.2520210  83.8802550 128.8948260 168.9959160  82.5666670 128.7808620
 176.3361050  77.4623110 114.4963630 176.2555100  76.5477720 114.2255340
 175.9225470  77.9590180 113.7903340 174.4679090  79.2402130 116.3772900
 173.6921190  78.7602570 116.6671470 175.1192020  78.5607780 116.2029060
 168.4844920  79.5521940 117.2548660 167.6529800  79.2970650 117.6545170
 169.0925900  79.6232710 117.9906580 168.4646180  83.5862030 117.4506680
 168.7674220  82.6959770 117.2716900 169.2089770  84.1432250 117.2228930
 166.8936870  74.5123830 111.0391050 166.0053570  74.8539800 110.9370930
 167.1778060  74.3124150 110.1471880 164.8569880  77.1129480 116.9230750
 165.4285990  76.3451680 116.9234390 164.8571420  77.4118240 116.0137360
 174.7149830  85.9320330 114.7776020 174.0961270  86.3877830 114.2070460
 175.5701610  86.0871790 114.3765720 173.9088080  81.9159320 116.3843060
 173.8396360  80.9749260 116.2232190 174.6707940  82.0060730 116.9565630
 166.0994750  72.5213840 118.7099680 165.9197590  71.6239590 118.9902440
 165.6974830  73.0685710 119.3846630 174.9393250  74.7229700 116.6111990
 175.3158070  73.8501580 116.4985660 174.8412760  75.0588400 115.7202430
 169.0698260  73.0955330 112.0729430 169.1765010  73.9959060 112.3798190
 168.1590620  73.0473300 111.7824080 166.7181420  75.0174340 117.3182020
 167.3991530  75.2812710 117.9369420 166.4029470  74.1775210 117.6520030
 170.9105990  76.0641700 116.4054610 171.4184210  76.5622670 117.0459630
 171.4419230  75.2876900 116.2293970 169.1942090  70.7040260 120.6718030
 169.1960530  71.2212650 119.8663930 168.3646400  70.2270440 120.6487960
 175.5813180  80.8159570 112.1707930 174.9630450  81.2809020 111.6070650
 176.0936430  81.5087050 112.5877440 170.4444940  80.3435440 118.8491530
 170.1114320  80.9704360 119.4912600 170.6211620  80.8697320 118.0693200
 168.8757420  72.4150220 118.6788480 169.2174230  73.2592270 118.3842350
 167.9373230  72.5633960 118.7953820 169.6564040  82.3116240 120.6640710
 170.2738040  82.9867320 120.3825160 168.7957160  82.7204220 120.5728210
 164.9496380  81.5016100 109.5447560 164.5724360  81.9903200 108.8132460
 165.2069450  82.1741380 110.1754090 172.5585310  69.9032490 115.0033070
 172.8660290  69.3479380 114.2868570 171.6286010  70.0376950 114.8206060
 174.9466070  77.9681320 111.7393190 174.0195350  77.9018700 111.9681660
 175.0990890  78.9061450 111.6248430 174.9335150  74.2398320 108.7360350
 173.9938820  74.4012280 108.8212810 175.2518410  74.9584000 108.1896340
 170.5522710  78.4946060 114.5212920 170.1479710  77.7823310 114.0258820
 170.6385830  78.1499300 115.4100960 171.0204410  82.1813620 116.6852130
 170.7232700  81.5759090 116.0059910 171.9704230  82.2190930 116.5741490
 169.2651330  75.2689270 118.3011960 169.8165920  75.3784610 117.5265210
 169.7794840  75.6426870 119.0167190 170.1122840  81.9195310 123.3359930
 169.2151370  82.1435280 123.5833330 170.1375710  82.0430250 122.3871330
 168.9394060  78.7908630 121.9117300 168.8001830  79.6631430 122.2804700
 168.0575420  78.4481440 121.7665240 175.2623440  83.7084500 113.2182430
 175.7019350  84.4508830 112.8037820 175.2010330  83.9511070 114.1421390
 170.7374410  84.7330330 124.1202450 170.7089840  85.1373280 123.2530880
 170.5739380  83.8040690 123.9574050 167.2527340  77.3891040 112.0219570
 167.1324940  78.1153130 111.4100840 166.9428230  76.6193950 111.5447480
 164.8912710  80.5606180 117.8288210 164.9693130  80.6954950 116.8843930
 165.5054390  79.8522070 118.0216330 166.1360340  82.2606370 114.2394390
 165.7288420  82.4020960 113.3847990 167.0273350  81.9766530 114.0365600
 175.9539220  86.4098280 121.1461440 176.4683890  86.3206290 121.9483870
 175.1108300  86.7557980 121.4389350 170.4082000  86.4752150 112.3517060
 170.2324480  85.5587690 112.1384860 169.5537740  86.8339440 112.5914860
 164.9472230  81.6020350 120.3682670 165.1103270  81.1325710 119.5502040
 165.4124680  81.0943910 121.0331510 169.7191000  70.7326110 115.4043240
 169.2759150  71.5135650 115.0727760 170.2775990  71.0556000 116.1114180
 174.0060810  73.5994630 121.0078560 173.5440180  73.8077650 121.8198500
 173.6038920  72.7853980 120.7049230 172.8349820  70.3536810 110.2849070
 172.2104000  70.3496680 111.0102380 172.7479940  69.4867770 109.8885040
 171.7566900  71.2773440 117.2632840 172.0539230  72.1836270 117.1824860
 172.3052460  70.7892220 116.6492410 169.5105220  75.8559680 113.1324490
 169.2846140  75.6396850 114.0371110 168.7297750  76.2888140 112.7870460
 171.9504430  76.7545260 123.7984760 171.8548030  75.8139990 123.6485160
 172.7936410  76.9760330 123.4032830 175.3467850  74.4986590 113.7618420
 175.7397420  74.8158790 112.9487110 175.7084700  73.6198470 113.8762940
 167.0814970  73.1658930 121.9518540 166.6878360  74.0134140 122.1591320
 166.3933370  72.5285300 122.1427180 173.6560020  73.2493900 125.0215280
 172.9658340  73.0566100 125.6561370 174.3992320  73.5328540 125.5539580
 164.3832020  71.0887390 115.9848620 164.0945070  71.6590250 116.6973600
 165.1277780  70.6091840 116.3479850 164.5702250  75.0307510 107.1951340
 164.4876920  75.9738270 107.3366330 164.2185310  74.8882420 106.3163690
 175.9322990  77.0892340 117.8569200 175.2004110  77.5979150 118.2059300
 175.5347330  76.2722320 117.5557980 172.3700380  73.7646540 116.2621690
 172.3736440  73.3236490 115.4126230 173.2651500  74.0863870 116.3693510
 168.2202760  73.6473030 115.2215900 167.8802810  74.1248260 115.9782950
 167.4580080  73.1938150 114.8617000 172.4320530  74.7658620 109.2528450
 172.5533350  74.7245100 110.2014270 172.0469040  75.6282770 109.0975180
 176.3948900  72.5426020 117.2692140 176.4121640  72.9934670 118.1133990
 176.1464480  71.6431660 117.4825580 171.4442030  77.0759760 108.6511750
 170.8758930  76.6278010 108.0247660 172.1531030  77.4352540 108.1176900
 166.5211210  80.9771780 122.5278480 166.1366000  80.3365450 123.1261440
 166.8323400  81.6807900 123.0973210 172.6708350  77.8248320 118.0087100
 173.0378480  77.3506890 118.7548440 172.4813410  78.6989890 118.3495440
 165.5348840  72.5692010 114.1380570 165.2495760  72.2047680 114.9759190
 165.4727700  71.8372470 113.5243710 170.4607720  76.8656960 120.3271310
 170.1564790  77.7448940 120.5521670 171.4154180  76.9256750 120.3628750
 168.9889510  81.0717950 110.9238160 168.2151770  80.5315570 110.7636880
 169.7184140  80.5524560 110.5855920 175.2087430  71.4621270 110.8593940
 174.3952040  70.9634440 110.7839250 175.0149380  72.3019520 110.4430290
 175.1296290  80.1392370 122.6033550 175.0633600  79.2188040 122.3491140
 174.5001430  80.2367810 123.3178190 169.0326910  80.7398330 114.5616970
 169.5505580  79.9366590 114.5073860 168.5810930  80.6777470 115.4033800
 173.9196410  82.0064610 109.8344270 174.2612110  82.7506840 109.3387590
 173.0909120  82.3195730 110.1969100 166.5171450  77.7059700 121.4742670
 166.1586390  78.3713550 122.0616010 166.2226010  76.8743250 121.8455290
 169.7184570  78.1643940 124.3582220 169.4184710  78.3101120 123.4610040
 170.4895810  77.6049230 124.2655610 175.0613020  82.9612940 122.3537350
 175.0757560  82.0293900 122.1356260 174.3538120  83.0472700 122.9927120
 172.8887100  82.0878140 112.6060190 173.5758230  82.6347350 112.9867780
 172.1019520  82.6318870 112.6409800 165.0279500  77.7050960 108.0977270
 165.8974350  77.9875760 108.3813190 164.5369820  78.5186830 107.9826080
 172.1914310  79.0924170 112.2185550 172.6477090  79.9029420 112.4445740
 171.8402520  78.7747310 113.0504040 174.4946920  84.6030510 119.4477850
 175.1389140  84.8089890 120.1251270 174.8576360  83.8418910 118.9948700
 168.0926090  69.4361820 112.6908070 167.9640720  69.4279720 113.6392990
 167.2688110  69.7744910 112.3399080 175.7679000  82.6062860 118.1655300
 176.4101230  81.9056020 118.2787470 176.2928350  83.3861300 117.9852190
 165.3950750  86.9178340 108.6638900 165.7548390  87.5167680 108.0096170
 165.2543090  87.4638230 109.4373930 165.0920020  71.1952940 122.1514770
 164.3778540  71.3949860 122.7567380 165.5115060  70.4192510 122.5229570
 165.3792610  85.1833200 123.1381300 165.4883730  84.2427940 122.9976690
 164.7273170  85.4487950 122.4895030 173.3705200  83.4549090 124.5379420
 173.0502070  82.7358330 125.0825110 172.6963560  84.1304160 124.6115480
 171.4119370  84.3009540 109.4812570 171.4029470  85.0339230 108.8657080
 170.4917730  84.0541120 109.5739530 167.0126010  79.5224430 110.2259330
 166.4053960  80.2623330 110.2354630 167.4875360  79.6123790 109.3997530
 174.3978970  84.3637780 108.1437760 174.4990950  84.1601770 107.2139740
 173.4980710  84.1096060 108.3485540 171.9204860  74.9218140 112.1261660
 171.2121010  75.3904480 112.5675270 172.2049340  74.2640150 112.7606850
 173.5460790  76.3414840 120.1254190 174.0446040  76.8160660 120.7906040
 173.6883740  75.4178360 120.3324220 173.0397080  86.8824100 112.8385430
 173.2938580  86.8445490 111.9164800 172.0909560  86.7557430 112.8313680
 170.1239880  73.2303220 109.5012370 170.9730410  73.6673370 109.4352560
 169.7571150  73.5423480 110.3284430 169.0231300  79.4835580 107.9747900
 169.7894570  79.3716940 108.5373330 169.1005990  78.7873550 107.3224670
 167.7178060  76.9160650 108.6580790 167.7981650  75.9688160 108.7698190
 168.6097810  77.2467530 108.7641450 168.5192770  87.0656040 115.7615330
 169.2555250  86.5171500 116.0323900 168.9033690  87.9312050 115.6221320
 165.4038250  83.1329610 111.6356840 164.4778030  83.3750750 111.6262250
 165.8694680  83.9603870 111.5141590 167.5251050  86.2502110 124.9500910
 168.3263780  86.5714160 125.3636310 167.0102870  85.8897690 125.6720820
 171.6295080  86.2386350 107.5840900 172.4223690  86.5275180 107.1322690
 171.1099430  85.8078520 106.9053380 176.3615680  82.3581980 124.8976320
 175.7553840  82.3813580 124.1572070 176.0569790  81.6265020 125.4343570
 165.2448860  78.7375570 123.8936960 165.7487880  78.1582850 124.4653190
 164.5056280  79.0215800 124.4313330 172.1472480  81.4589760 107.4483250
 172.0423120  80.8442110 108.1744630 171.9796700  80.9355650 106.6646260
 172.2986800  80.1446560 123.4272480 171.5332470  80.7131560 123.3427150
 172.4802760  79.8522770 122.5340710 175.3875210  80.5209790 108.0525240
 174.8385310  80.9679090 108.6967980 176.0094470  80.0159040 108.5762910
 167.2771940  76.8805160 124.7887030 167.3177280  76.5819030 125.6972260
 168.1317440  77.2812770 124.6294550 171.0550330  79.4800710 109.9490540
 171.4766750  79.3140580 110.7921930 171.1801170  78.6700940 109.4545680
 169.2177750  75.4597260 122.7561520 168.6874210  74.9688210 122.1284860
 169.8865820  75.8881460 122.2219450 173.5677970  78.5038320 107.1967640
 174.0883630  77.7887340 106.8308790 174.2146370  79.1424190 107.4968150
 169.7050050  72.4259630 122.8358810 169.6106920  71.8080380 122.1109680
 169.1247440  73.1525920 122.6088720 172.4711490  70.9832870 119.8686200
 172.0228790  71.0057130 119.0231750 171.8376690  70.5851890 120.4656500
 172.8771040  79.8787200 120.4898640 173.2959150  80.7219930 120.3174880
 171.9579670  80.0159240 120.2605420 175.2134940  77.6103380 121.8736480
 175.3331150  77.0144520 122.6131320 176.0728940  77.6473070 121.4537780
 169.9509230  75.5533940 106.8948700 169.7498290  74.6901300 107.2562040
 169.7801280  75.4667300 105.9570300 170.7278460  86.1840210 121.6056370
 170.1899550  86.9086270 121.2865070 170.9812420  85.7070550 120.8153710
 171.9803710  74.1524730 123.1312300 172.5703400  73.8440580 123.8190120
 171.1623950  73.6804480 123.2872200 168.7492030  72.6534560 106.8826580
 169.0517930  72.6601990 105.9745730 169.4886620  72.3032420 107.3794240
 173.5840670  87.4191420 121.8643020 173.5099370  88.3226560 122.1715390
 172.6819510  87.1003320 121.8365090 171.9676960  71.5969180 107.8682780
 171.6198960  70.9193170 107.2885230 172.1689730  71.1358690 108.6826170
 174.1326000  86.5849930 109.4869380 175.0276790  86.9234900 109.5088140
 174.1643630  85.8629340 108.8593660 167.7722160  81.9576980 107.7156380
 168.2097030  82.5006650 108.3713960 168.2569890  81.1323930 107.7252720
 164.9867960  84.7466010 115.1676640 165.3170970  83.8787070 114.9355280
 165.4158960  84.9524530 115.9981600 169.5829880  83.0775020 112.8278610
 169.2825420  82.9539990 113.7282520 169.4767370  82.2183610 112.4194340
 165.4758170  85.6136600 117.9058270 165.0389160  85.7937400 118.7382420
 166.0435850  86.3711220 117.7639990 165.3082600  78.1256830 114.2647150
 164.6531440  77.8568470 113.6206850 166.1460550  78.0161310 113.8149130
 166.3458530  78.5109400 118.8050490 166.7131570  78.4236800 119.6846510
 165.7769350  77.7475950 118.7057350 165.8974530  75.4218490 122.7108910
 165.0030580  75.3885250 123.0502620 166.4372080  75.6205280 123.4760160
 164.5220680  75.3355760 110.2072480 163.6184760  75.5985960 110.0324140
 165.0061300  75.6066930 109.4272440 167.0647890  74.3921300 108.1166860
 167.7739590  73.9704520 107.6314140 166.3487830  74.4596530 107.4850210
 166.7122050  70.4460630 107.1569510 167.4350180  70.9869570 107.4750730
 166.9846570  70.1724050 106.2811050 166.4014240  69.6966820 117.0592130
 167.0490430  69.1464200 116.6187290 166.8216080  69.9509970 117.8807940
 166.1546240  69.8522490 119.8017450 165.8061060  70.3086310 120.5675630
 165.8233940  68.9579620 119.8839880 167.7610610  83.0242090 123.9670640
 167.7180240  82.6535000 124.8485100 167.8921620  83.9619660 124.1072460
 171.4616640  84.5801680 119.5680360 171.2208000  84.8476240 118.6810880
 172.4019280  84.7507410 119.6231220 173.6671060  71.0434370 123.3236870
 173.6059950  71.6356200 124.0732280 174.6071440  70.9360330 123.1787130
 166.8266880  69.3798690 123.0768220 167.3749870  69.1986740 122.3134330
 166.8922190  68.5892800 123.6124530 167.5998640  85.9704340 121.0868420
 167.0058960  85.8389040 121.8258460 167.5922480  85.1342480 120.6210520
 167.2310870  83.3362720 120.0376460 166.5044930  82.7168010 119.9702410
 167.2920020  83.7303330 119.1674540 170.8355970  85.5507720 116.8225870
 171.3520990  84.9395080 116.2974130 171.4853350  86.0536500 117.3136880
 173.5751470  86.4416210 117.6494850 173.8629280  86.1870510 116.7727860
 174.0874690  85.8893570 118.2400420 174.7928480  70.1806410 118.2291360
 174.0100270  70.6551910 118.5088120 174.4991410  69.2761240 118.1204540
 165.5140870  86.6537110 113.2473220 165.3462910  86.0207790 113.9455110
 164.6475380  86.8596510 112.8967410 166.1368890  70.4853890 110.7505080
 166.8948250  70.5982770 110.1769110 165.6746060  71.3223090 110.7048510
 172.6782700  72.5993160 113.7407390 171.8657210  72.2250050 113.4003270
 173.1824340  71.8438240 114.0428580 167.1203570  85.3470340 110.6923360
 166.5951190  85.7278370 109.9885320 167.0448150  85.9721110 111.4133070
 168.5094040  71.0117940 109.2907050 169.0386800  70.2247740 109.1615000
 169.1422360  71.6909130 109.5242580 170.7031880  70.7493080 112.3452440
 170.0734620  70.0480390 112.5122570 170.1637020  71.5097210 112.1285600
 173.6423830  87.3632310 125.0163050 174.5691140  87.1276580 125.0599010
 173.6274260  88.1904310 124.5349080 170.8287440  70.0277060 124.7804930
 170.5471710  70.5310660 124.0165750 171.2107140  69.2298810 124.4147060
 169.7196540  87.2952720 109.5672610 170.4515360  87.0112000 109.0196500
 169.9790210  87.0566000 110.4571990 168.8811330  83.4117450 109.5718940
 168.2520210  83.8802550 110.1204770 168.9959160  82.5666670 110.0065130
 176.3361050  77.4623110  95.7220140 176.2555100  76.5477720  95.4511850
 175.9225470  77.9590180  95.0159850 174.4679090  79.2402130  97.6029410
 173.6921190  78.7602570  97.8927980 175.1192020  78.5607780  97.4285570
 168.4844920  79.5521940  98.4805170 167.6529800  79.2970650  98.8801680
 169.0925900  79.6232710  99.2163090 168.4646180  83.5862030  98.6763190
 168.7674220  82.6959770  98.4973410 169.2089770  84.1432250  98.4485440
 166.8936870  74.5123830  92.2647560 166.0053570  74.8539800  92.1627440
 167.1778060  74.3124150  91.3728390 164.8569880  77.1129480  98.1487260
 165.4285990  76.3451680  98.1490900 164.8571420  77.4118240  97.2393870
 174.7149830  85.9320330  96.0032530 174.0961270  86.3877830  95.4326970
 175.5701610  86.0871790  95.6022230 173.9088080  81.9159320  97.6099570
 173.8396360  80.9749260  97.4488700 174.6707940  82.0060730  98.1822140
 166.0994750  72.5213840  99.9356190 165.9197590  71.6239590 100.2158950
 165.6974830  73.0685710 100.6103140 174.9393250  74.7229700  97.8368500
 175.3158070  73.8501580  97.7242170 174.8412760  75.0588400  96.9458940
 169.0698260  73.0955330  93.2985940 169.1765010  73.9959060  93.6054700
 168.1590620  73.0473300  93.0080590 166.7181420  75.0174340  98.5438530
 167.3991530  75.2812710  99.1625930 166.4029470  74.1775210  98.8776540
 170.9105990  76.0641700  97.6311120 171.4184210  76.5622670  98.2716140
 171.4419230  75.2876900  97.4550480 169.1942090  70.7040260 101.8974540
 169.1960530  71.2212650 101.0920440 168.3646400  70.2270440 101.8744470
 175.5813180  80.8159570  93.3964440 174.9630450  81.2809020  92.8327160
 176.0936430  81.5087050  93.8133950 170.4444940  80.3435440 100.0748040
 170.1114320  80.9704360 100.7169110 170.6211620  80.8697320  99.2949710
 168.8757420  72.4150220  99.9044990 169.2174230  73.2592270  99.6098860
 167.9373230  72.5633960 100.0210330 169.6564040  82.3116240 101.8897220
 170.2738040  82.9867320 101.6081670 168.7957160  82.7204220 101.7984720
 164.9496380  81.5016100  90.7704070 164.5724360  81.9903200  90.0388970
 165.2069450  82.1741380  91.4010600 172.5585310  69.9032490  96.2289580
 172.8660290  69.3479380  95.5125080 171.6286010  70.0376950  96.0462570
 174.9466070  77.9681320  92.9649700 174.0195350  77.9018700  93.1938170
 175.0990890  78.9061450  92.8504940 174.9335150  74.2398320  89.9616860
 173.9938820  74.4012280  90.0469320 175.2518410  74.9584000  89.4152850
 170.5522710  78.4946060  95.7469430 170.1479710  77.7823310  95.2515330
 170.6385830  78.1499300  96.6357470 171.0204410  82.1813620  97.9108640
 170.7232700  81.5759090  97.2316420 171.9704230  82.2190930  97.7998000
 169.2651330  75.2689270  99.5268470 169.8165920  75.3784610  98.7521720
 169.7794840  75.6426870 100.2423700 170.1122840  81.9195310 104.5616440
 169.2151370  82.1435280 104.8089840 170.1375710  82.0430250 103.6127840
 168.9394060  78.7908630 103.1373810 168.8001830  79.6631430 103.5061210
 168.0575420  78.4481440 102.9921750 175.2623440  83.7084500  94.4438940
 175.7019350  84.4508830  94.0294330 175.2010330  83.9511070  95.3677900
 170.7374410  84.7330330 105.3458960 170.7089840  85.1373280 104.4787390
 170.5739380  83.8040690 105.1830560 167.2527340  77.3891040  93.2476080
 167.1324940  78.1153130  92.6357350 166.9428230  76.6193950  92.7703990
 164.8912710  80.5606180  99.0544720 164.9693130  80.6954950  98.1100440
 165.5054390  79.8522070  99.2472840 166.1360340  82.2606370  95.4650900
 165.7288420  82.4020960  94.6104500 167.0273350  81.9766530  95.2622110
 175.9539220  86.4098280 102.3717950 176.4683890  86.3206290 103.1740380
 175.1108300  86.7557980 102.6645860 170.4082000  86.4752150  93.5773570
 170.2324480  85.5587690  93.3641370 169.5537740  86.8339440  93.8171370
 164.9472230  81.6020350 101.5939180 165.1103270  81.1325710 100.7758550
 165.4124680  81.0943910 102.2588020 169.7191000  70.7326110  96.6299750
 169.2759150  71.5135650  96.2984270 170.2775990  71.0556000  97.3370690
 174.0060810  73.5994630 102.2335070 173.5440180  73.8077650 103.0455010
 173.6038920  72.7853980 101.9305740 172.8349820  70.3536810  91.5105580
 172.2104000  70.3496680  92.2358890 172.7479940  69.4867770  91.1141550
 171.7566900  71.2773440  98.4889350 172.0539230  72.1836270  98.4081370
 172.3052460  70.7892220  97.8748920 169.5105220  75.8559680  94.3581000
 169.2846140  75.6396850  95.2627620 168.7297750  76.2888140  94.0126970
 171.9504430  76.7545260 105.0241270 171.8548030  75.8139990 104.8741670
 172.7936410  76.9760330 104.6289340 175.3467850  74.4986590  94.9874930
 175.7397420  74.8158790  94.1743620 175.7084700  73.6198470  95.1019450
 167.0814970  73.1658930 103.1775050 166.6878360  74.0134140 103.3847830
 166.3933370  72.5285300 103.3683690 173.6560020  73.2493900 106.2471790
 172.9658340  73.0566100 106.8817880 174.3992320  73.5328540 106.7796090
 164.3832020  71.0887390  97.2105130 164.0945070  71.6590250  97.9230110
 165.1277780  70.6091840  97.5736360 164.5702250  75.0307510  88.4207850
 164.4876920  75.9738270  88.5622840 164.2185310  74.8882420  87.5420200
 175.9322990  77.0892340  99.0825710 175.2004110  77.5979150  99.4315810
 175.5347330  76.2722320  98.7814490 172.3700380  73.7646540  97.4878200
 172.3736440  73.3236490  96.6382740 173.2651500  74.0863870  97.5950020
 168.2202760  73.6473030  96.4472410 167.8802810  74.1248260  97.2039460
 167.4580080  73.1938150  96.0873510 172.4320530  74.7658620  90.4784960
 172.5533350  74.7245100  91.4270780 172.0469040  75.6282770  90.3231690
 176.3948900  72.5426020  98.4948650 176.4121640  72.9934670  99.3390500
 176.1464480  71.6431660  98.7082090 171.4442030  77.0759760  89.8768260
 170.8758930  76.6278010  89.2504170 172.1531030  77.4352540  89.3433410
 166.5211210  80.9771780 103.7534990 166.1366000  80.3365450 104.3517950
 166.8323400  81.6807900 104.3229720 172.6708350  77.8248320  99.2343610
 173.0378480  77.3506890  99.9804950 172.4813410  78.6989890  99.5751950
 165.5348840  72.5692010  95.3637080 165.2495760  72.2047680  96.2015700
 165.4727700  71.8372470  94.7500220 170.4607720  76.8656960 101.5527820
 170.1564790  77.7448940 101.7778180 171.4154180  76.9256750 101.5885260
 168.9889510  81.0717950  92.1494670 168.2151770  80.5315570  91.9893390
 169.7184140  80.5524560  91.8112430 175.2087430  71.4621270  92.0850450
 174.3952040  70.9634440  92.0095760 175.0149380  72.3019520  91.6686800
 175.1296290  80.1392370 103.8290060 175.0633600  79.2188040 103.5747650
 174.5001430  80.2367810 104.5434700 169.0326910  80.7398330  95.7873480
 169.5505580  79.9366590  95.7330370 168.5810930  80.6777470  96.6290310
 173.9196410  82.0064610  91.0600780 174.2612110  82.7506840  90.5644100
 173.0909120  82.3195730  91.4225610 166.5171450  77.7059700 102.6999180
 166.1586390  78.3713550 103.2872520 166.2226010  76.8743250 103.0711800
 169.7184570  78.1643940 105.5838730 169.4184710  78.3101120 104.6866550
 170.4895810  77.6049230 105.4912120 175.0613020  82.9612940 103.5793860
 175.0757560  82.0293900 103.3612770 174.3538120  83.0472700 104.2183630
 172.8887100  82.0878140  93.8316700 173.5758230  82.6347350  94.2124290
 172.1019520  82.6318870  93.8666310 165.0279500  77.7050960  89.3233780
 165.8974350  77.9875760  89.6069700 164.5369820  78.5186830  89.2082590
 172.1914310  79.0924170  93.4442060 172.6477090  79.9029420  93.6702250
 171.8402520  78.7747310  94.2760550 174.4946920  84.6030510 100.6734360
 175.1389140  84.8089890 101.3507780 174.8576360  83.8418910 100.2205210
 168.0926090  69.4361820  93.9164580 167.9640720  69.4279720  94.8649500
 167.2688110  69.7744910  93.5655590 175.7679000  82.6062860  99.3911810
 176.4101230  81.9056020  99.5043980 176.2928350  83.3861300  99.2108700
 165.3950750  86.9178340  89.8895410 165.7548390  87.5167680  89.2352680
 165.2543090  87.4638230  90.6630440 165.0920020  71.1952940 103.3771280
 164.3778540  71.3949860 103.9823890 165.5115060  70.4192510 103.7486080
 165.3792610  85.1833200 104.3637810 165.4883730  84.2427940 104.2233200
 164.7273170  85.4487950 103.7151540 173.3705200  83.4549090 105.7635930
 173.0502070  82.7358330 106.3081620 172.6963560  84.1304160 105.8371990
 171.4119370  84.3009540  90.7069080 171.4029470  85.0339230  90.0913590
 170.4917730  84.0541120  90.7996040 167.0126010  79.5224430  91.4515840
 166.4053960  80.2623330  91.4611140 167.4875360  79.6123790  90.6254040
 174.3978970  84.3637780  89.3694270 174.4990950  84.1601770  88.4396250
 173.4980710  84.1096060  89.5742050 171.9204860  74.9218140  93.3518170
 171.2121010  75.3904480  93.7931780 172.2049340  74.2640150  93.9863360
 173.5460790  76.3414840 101.3510700 174.0446040  76.8160660 102.0162550
 173.6883740  75.4178360 101.5580730 173.0397080  86.8824100  94.0641940
 173.2938580  86.8445490  93.1421310 172.0909560  86.7557430  94.0570190
 170.1239880  73.2303220  90.7268880 170.9730410  73.6673370  90.6609070
 169.7571150  73.5423480  91.5540940 169.0231300  79.4835580  89.2004410
 169.7894570  79.3716940  89.7629840 169.1005990  78.7873550  88.5481180
 167.7178060  76.9160650  89.8837300 167.7981650  75.9688160  89.9954700
 168.6097810  77.2467530  89.9897960 168.5192770  87.0656040  96.9871840
 169.2555250  86.5171500  97.2580410 168.9033690  87.9312050  96.8477830
 165.4038250  83.1329610  92.8613350 164.4778030  83.3750750  92.8518760
 165.8694680  83.9603870  92.7398100 167.5251050  86.2502110 106.1757420
 168.3263780  86.5714160 106.5892820 167.0102870  85.8897690 106.8977330
 171.6295080  86.2386350  88.8097410 172.4223690  86.5275180  88.3579200
 171.1099430  85.8078520  88.1309890 176.3615680  82.3581980 106.1232830
 175.7553840  82.3813580 105.3828580 176.0569790  81.6265020 106.6600080
 165.2448860  78.7375570 105.1193470 165.7487880  78.1582850 105.6909700
 164.5056280  79.0215800 105.6569840 172.1472480  81.4589760  88.6739760
 172.0423120  80.8442110  89.4001140 171.9796700  80.9355650  87.8902770
 172.2986800  80.1446560 104.6528990 171.5332470  80.7131560 104.5683660
 172.4802760  79.8522770 103.7597220 175.3875210  80.5209790  89.2781750
 174.8385310  80.9679090  89.9224490 176.0094470  80.0159040  89.8019420
 167.2771940  76.8805160 106.0143540 167.3177280  76.5819030 106.9228770
 168.1317440  77.2812770 105.8551060 171.0550330  79.4800710  91.1747050
 171.4766750  79.3140580  92.0178440 171.1801170  78.6700940  90.6802190
 169.2177750  75.4597260 103.9818030 168.6874210  74.9688210 103.3541370
 169.8865820  75.8881460 103.4475960 173.5677970  78.5038320  88.4224150
 174.0883630  77.7887340  88.0565300 174.2146370  79.1424190  88.7224660
 169.7050050  72.4259630 104.0615320 169.6106920  71.8080380 103.3366190
 169.1247440  73.1525920 103.8345230 172.4711490  70.9832870 101.0942710
 172.0228790  71.0057130 100.2488260 171.8376690  70.5851890 101.6913010
 172.8771040  79.8787200 101.7155150 173.2959150  80.7219930 101.5431390
 171.9579670  80.0159240 101.4861930 175.2134940  77.6103380 103.0992990
 175.3331150  77.0144520 103.8387830 176.0728940  77.6473070 102.6794290
 169.9509230  75.5533940  88.1205210 169.7498290  74.6901300  88.4818550
 169.7801280  75.4667300  87.1826810 170.7278460  86.1840210 102.8312880
 170.1899550  86.9086270 102.5121580 170.9812420  85.7070550 102.0410220
 171.9803710  74.1524730 104.3568810 172.5703400  73.8440580 105.0446630
 171.1623950  73.6804480 104.5128710 168.7492030  72.6534560  88.1083090
 169.0517930  72.6601990  87.2002240 169.4886620  72.3032420  88.6050750
 173.5840670  87.4191420 103.0899530 173.5099370  88.3226560 103.3971900
 172.6819510  87.1003320 103.0621600 171.9676960  71.5969180  89.0939290
 171.6198960  70.9193170  88.5141740 172.1689730  71.1358690  89.9082680
 174.1326000  86.5849930  90.7125890 175.0276790  86.9234900  90.7344650
 174.1643630  85.8629340  90.0850170 167.7722160  81.9576980  88.9412890
 168.2097030  82.5006650  89.5970470 168.2569890  81.1323930  88.9509230
 164.9867960  84.7466010  96.3933150 165.3170970  83.8787070  96.1611790
 165.4158960  84.9524530  97.2238110 169.5829880  83.0775020  94.0535120
 169.2825420  82.9539990  94.9539030 169.4767370  82.2183610  93.6450850
 165.4758170  85.6136600  99.1314780 165.0389160  85.7937400  99.9638930
 166.0435850  86.3711220  98.9896500 165.3082600  78.1256830  95.4903660
 164.6531440  77.8568470  94.8463360 166.1460550  78.0161310  95.0405640
 166.3458530  78.5109400 100.0307000 166.7131570  78.4236800 100.9103020
 165.7769350  77.7475950  99.9313860 165.8974530  75.4218490 103.9365420
 165.0030580  75.3885250 104.2759130 166.4372080  75.6205280 104.7016670
 164.5220680  75.3355760  91.4328990 163.6184760  75.5985960  91.2580650
 165.0061300  75.6066930  90.6528950 167.0647890  74.3921300  89.3423370
 167.7739590  73.9704520  88.8570650 166.3487830  74.4596530  88.7106720
 166.7122050  70.4460630  88.3826020 167.4350180  70.9869570  88.7007240
 166.9846570  70.1724050  87.5067560 166.4014240  69.6966820  98.2848640
 167.0490430  69.1464200  97.8443800 166.8216080  69.9509970  99.1064450
 166.1546240  69.8522490 101.0273960 165.8061060  70.3086310 101.7932140
 165.8233940  68.9579620 101.1096390 167.7610610  83.0242090 105.1927150
 167.7180240  82.6535000 106.0741610 167.8921620  83.9619660 105.3328970
 171.4616640  84.5801680 100.7936870 171.2208000  84.8476240  99.9067390
 172.4019280  84.7507410 100.8487730 173.6671060  71.0434370 104.5493380
 173.6059950  71.6356200 105.2988790 174.6071440  70.9360330 104.4043640
 166.8266880  69.3798690 104.3024730 167.3749870  69.1986740 103.5390840
 166.8922190  68.5892800 104.8381040 167.5998640  85.9704340 102.3124930
 167.0058960  85.8389040 103.0514970 167.5922480  85.1342480 101.8467030
 167.2310870  83.3362720 101.2632970 166.5044930  82.7168010 101.1958920
 167.2920020  83.7303330 100.3931050 170.8355970  85.5507720  98.0482380
 171.3520990  84.9395080  97.5230640 171.4853350  86.0536500  98.5393390
 173.5751470  86.4416210  98.8751360 173.8629280  86.1870510  97.9984370
 174.0874690  85.8893570  99.4656930 174.7928480  70.1806410  99.4547870
 174.0100270  70.6551910  99.7344630 174.4991410  69.2761240  99.3461050
 165.5140870  86.6537110  94.4729730 165.3462910  86.0207790  95.1711620
 164.6475380  86.8596510  94.1223920 166.1368890  70.4853890  91.9761590
 166.8948250  70.5982770  91.4025620 165.6746060  71.3223090  91.9305020
 172.6782700  72.5993160  94.9663900 171.8657210  72.2250050  94.6259780
 173.1824340  71.8438240  95.2685090 167.1203570  85.3470340  91.9179870
 166.5951190  85.7278370  91.2141830 167.0448150  85.9721110  92.6389580
 168.5094040  71.0117940  90.5163560 169.0386800  70.2247740  90.3871510
 169.1422360  71.6909130  90.7499090 170.7031880  70.7493080  93.5708950
 170.0734620  70.0480390  93.7379080 170.1637020  71.5097210  93.3542110
 173.6423830  87.3632310 106.2419560 174.5691140  87.1276580 106.2855520
 173.6274260  88.1904310 105.7605590 170.8287440  70.0277060 106.0061440
 170.5471710  70.5310660 105.2422260 171.2107140  69.2298810 105.6403570
 169.7196540  87.2952720  90.7929120 170.4515360  87.0112000  90.2453010
 169.9790210  87.0566000  91.6828500 168.8811330  83.4117450  90.7975450
 168.2520210  83.8802550  91.3461280 168.9959160  82.5666670  91.2321640
 176.3361050  77.4623110  76.9476650 176.2555100  76.5477720  76.6768360
 175.9225470  77.9590180  76.2416360 174.4679090  79.2402130  78.8285920
 173.6921190  78.7602570  79.1184490 175.1192020  78.5607780  78.6542080
 168.4844920  79.5521940  79.7061680 167.6529800  79.2970650  80.1058190
 169.0925900  79.6232710  80.4419600 168.4646180  83.5862030  79.9019700
 168.7674220  82.6959770  79.7229920 169.2089770  84.1432250  79.6741950
 166.8936870  74.5123830  73.4904070 166.0053570  74.8539800  73.3883950
 167.1778060  74.3124150  72.5984900 164.8569880  77.1129480  79.3743770
 165.4285990  76.3451680  79.3747410 164.8571420  77.4118240  78.4650380
 174.7149830  85.9320330  77.2289040 174.0961270  86.3877830  76.6583480
 175.5701610  86.0871790  76.8278740 173.9088080  81.9159320  78.8356080
 173.8396360  80.9749260  78.6745210 174.6707940  82.0060730  79.4078650
 166.0994750  72.5213840  81.1612700 165.9197590  71.6239590  81.4415460
 165.6974830  73.0685710  81.8359650 174.9393250  74.7229700  79.0625010
 175.3158070  73.8501580  78.9498680 174.8412760  75.0588400  78.1715450
 169.0698260  73.0955330  74.5242450 169.1765010  73.9959060  74.8311210
 168.1590620  73.0473300  74.2337100 166.7181420  75.0174340  79.7695040
 167.3991530  75.2812710  80.3882440 166.4029470  74.1775210  80.1033050
 170.9105990  76.0641700  78.8567630 171.4184210  76.5622670  79.4972650
 171.4419230  75.2876900  78.6806990 169.1942090  70.7040260  83.1231050
 169.1960530  71.2212650  82.3176950 168.3646400  70.2270440  83.1000980
 175.5813180  80.8159570  74.6220950 174.9630450  81.2809020  74.0583670
 176.0936430  81.5087050  75.0390460 170.4444940  80.3435440  81.3004550
 170.1114320  80.9704360  81.9425620 170.6211620  80.8697320  80.5206220
 168.8757420  72.4150220  81.1301500 169.2174230  73.2592270  80.8355370
 167.9373230  72.5633960  81.2466840 169.6564040  82.3116240  83.1153730
 170.2738040  82.9867320  82.8338180 168.7957160  82.7204220  83.0241230
 164.9496380  81.5016100  71.9960580 164.5724360  81.9903200  71.2645480
 165.2069450  82.1741380  72.6267110 172.5585310  69.9032490  77.4546090
 172.8660290  69.3479380  76.7381590 171.6286010  70.0376950  77.2719080
 174.9466070  77.9681320  74.1906210 174.0195350  77.9018700  74.4194680
 175.0990890  78.9061450  74.0761450 174.9335150  74.2398320  71.1873370
 173.9938820  74.4012280  71.2725830 175.2518410  74.9584000  70.6409360
 170.5522710  78.4946060  76.9725940 170.1479710  77.7823310  76.4771840
 170.6385830  78.1499300  77.8613980 171.0204410  82.1813620  79.1365150
 170.7232700  81.5759090  78.4572930 171.9704230  82.2190930  79.0254510
 169.2651330  75.2689270  80.7524980 169.8165920  75.3784610  79.9778230
 169.7794840  75.6426870  81.4680210 170.1122840  81.9195310  85.7872950
 169.2151370  82.1435280  86.0346350 170.1375710  82.0430250  84.8384350
 168.9394060  78.7908630  84.3630320 168.8001830  79.6631430  84.7317720
 168.0575420  78.4481440  84.2178260 175.2623440  83.7084500  75.6695450
 175.7019350  84.4508830  75.2550840 175.2010330  83.9511070  76.5934410
 170.7374410  84.7330330  86.5715470 170.7089840  85.1373280  85.7043900
 170.5739380  83.8040690  86.4087070 167.2527340  77.3891040  74.4732590
 167.1324940  78.1153130  73.8613860 166.9428230  76.6193950  73.9960500
 164.8912710  80.5606180  80.2801230 164.9693130  80.6954950  79.3356950
 165.5054390  79.8522070  80.4729350 166.1360340  82.2606370  76.6907410
 165.7288420  82.4020960  75.8361010 167.0273350  81.9766530  76.4878620
 175.9539220  86.4098280  83.5974460 176.4683890  86.3206290  84.3996890
 175.1108300  86.7557980  83.8902370 170.4082000  86.4752150  74.8030080
 170.2324480  85.5587690  74.5897880 169.5537740  86.8339440  75.0427880
 164.9472230  81.6020350  82.8195690 165.1103270  81.1325710  82.0015060
 165.4124680  81.0943910  83.4844530 169.7191000  70.7326110  77.8556260
 169.2759150  71.5135650  77.5240780 170.2775990  71.0556000  78.5627200
 174.0060810  73.5994630  83.4591580 173.5440180  73.8077650  84.2711520
 173.6038920  72.7853980  83.1562250 172.8349820  70.3536810  72.7362090
 172.2104000  70.3496680  73.4615400 172.7479940  69.4867770  72.3398060
 171.7566900  71.2773440  79.7145860 172.0539230  72.1836270  79.6337880
 172.3052460  70.7892220  79.1005430 169.5105220  75.8559680  75.5837510
 169.2846140  75.6396850  76.4884130 168.7297750  76.2888140  75.2383480
 171.9504430  76.7545260  86.2497780 171.8548030  75.8139990  86.0998180
 172.7936410  76.9760330  85.8545850 175.3467850  74.4986590  76.2131440
 175.7397420  74.8158790  75.4000130 175.7084700  73.6198470  76.3275960
 167.0814970  73.1658930  84.4031560 166.6878360  74.0134140  84.6104340
 166.3933370  72.5285300  84.5940200 173.6560020  73.2493900  87.4728300
 172.9658340  73.0566100  88.1074390 174.3992320  73.5328540  88.0052600
 164.3832020  71.0887390  78.4361640 164.0945070  71.6590250  79.1486620
 165.1277780  70.6091840  78.7992870 164.5702250  75.0307510  69.6464360
 164.4876920  75.9738270  69.7879350 164.2185310  74.8882420  68.7676710
 175.9322990  77.0892340  80.3082220 175.2004110  77.5979150  80.6572320
 175.5347330  76.2722320  80.0071000 172.3700380  73.7646540  78.7134710
 172.3736440  73.3236490  77.8639250 173.2651500  74.0863870  78.8206530
 168.2202760  73.6473030  77.6728920 167.8802810  74.1248260  78.4295970
 167.4580080  73.1938150  77.3130020 172.4320530  74.7658620  71.7041470
 172.5533350  74.7245100  72.6527290 172.0469040  75.6282770  71.5488200
 176.3948900  72.5426020  79.7205160 176.4121640  72.9934670  80.5647010
 176.1464480  71.6431660  79.9338600 171.4442030  77.0759760  71.1024770
 170.8758930  76.6278010  70.4760680 172.1531030  77.4352540  70.5689920
 166.5211210  80.9771780  84.9791500 166.1366000  80.3365450  85.5774460
 166.8323400  81.6807900  85.5486230 172.6708350  77.8248320  80.4600120
 173.0378480  77.3506890  81.2061460 172.4813410  78.6989890  80.8008460
 165.5348840  72.5692010  76.5893590 165.2495760  72.2047680  77.4272210
 165.4727700  71.8372470  75.9756730 170.4607720  76.8656960  82.7784330
 170.1564790  77.7448940  83.0034690 171.4154180  76.9256750  82.8141770
 168.9889510  81.0717950  73.3751180 168.2151770  80.5315570  73.2149900
 169.7184140  80.5524560  73.0368940 175.2087430  71.4621270  73.3106960
 174.3952040  70.9634440  73.2352270 175.0149380  72.3019520  72.8943310
 175.1296290  80.1392370  85.0546570 175.0633600  79.2188040  84.8004160
 174.5001430  80.2367810  85.7691210 169.0326910  80.7398330  77.0129990
 169.5505580  79.9366590  76.9586880 168.5810930  80.6777470  77.8546820
 173.9196410  82.0064610  72.2857290 174.2612110  82.7506840  71.7900610
 173.0909120  82.3195730  72.6482120 166.5171450  77.7059700  83.9255690
 166.1586390  78.3713550  84.5129030 166.2226010  76.8743250  84.2968310
 169.7184570  78.1643940  86.8095240 169.4184710  78.3101120  85.9123060
 170.4895810  77.6049230  86.7168630 175.0613020  82.9612940  84.8050370
 175.0757560  82.0293900  84.5869280 174.3538120  83.0472700  85.4440140
 172.8887100  82.0878140  75.0573210 173.5758230  82.6347350  75.4380800
 172.1019520  82.6318870  75.0922820 165.0279500  77.7050960  70.5490290
 165.8974350  77.9875760  70.8326210 164.5369820  78.5186830  70.4339100
 172.1914310  79.0924170  74.6698570 172.6477090  79.9029420  74.8958760
 171.8402520  78.7747310  75.5017060 174.4946920  84.6030510  81.8990870
 175.1389140  84.8089890  82.5764290 174.8576360  83.8418910  81.4461720
 168.0926090  69.4361820  75.1421090 167.9640720  69.4279720  76.0906010
 167.2688110  69.7744910  74.7912100 175.7679000  82.6062860  80.6168320
 176.4101230  81.9056020  80.7300490 176.2928350  83.3861300  80.4365210
 165.3950750  86.9178340  71.1151920 165.7548390  87.5167680  70.4609190
 165.2543090  87.4638230  71.8886950 165.0920020  71.1952940  84.6027790
 164.3778540  71.3949860  85.2080400 165.5115060  70.4192510  84.9742590
 165.3792610  85.1833200  85.5894320 165.4883730  84.2427940  85.4489710
 164.7273170  85.4487950  84.9408050 173.3705200  83.4549090  86.9892440
 173.0502070  82.7358330  87.5338130 172.6963560  84.1304160  87.0628500
 171.4119370  84.3009540  71.9325590 171.4029470  85.0339230  71.3170100
 170.4917730  84.0541120  72.0252550 167.0126010  79.5224430  72.6772350
 166.4053960  80.2623330  72.6867650 167.4875360  79.6123790  71.8510550
 174.3978970  84.3637780  70.5950780 174.4990950  84.1601770  69.6652760
 173.4980710  84.1096060  70.7998560 171.9204860  74.9218140  74.5774680
 171.2121010  75.3904480  75.0188290 172.2049340  74.2640150  75.2119870
 173.5460790  76.3414840  82.5767210 174.0446040  76.8160660  83.2419060
 173.6883740  75.4178360  82.7837240 173.0397080  86.8824100  75.2898450
 173.2938580  86.8445490  74.3677820 172.0909560  86.7557430  75.2826700
 170.1239880  73.2303220  71.9525390 170.9730410  73.6673370  71.8865580
 169.7571150  73.5423480  72.7797450 169.0231300  79.4835580  70.4260920
 169.7894570  79.3716940  70.9886350 169.1005990  78.7873550  69.7737690
 167.7178060  76.9160650  71.1093810 167.7981650  75.9688160  71.2211210
 168.6097810  77.2467530  71.2154470 168.5192770  87.0656040  78.2128350
 169.2555250  86.5171500  78.4836920 168.9033690  87.9312050  78.0734340
 165.4038250  83.1329610  74.0869860 164.4778030  83.3750750  74.0775270
 165.8694680  83.9603870  73.9654610 167.5251050  86.2502110  87.4013930
 168.3263780  86.5714160  87.8149330 167.0102870  85.8897690  88.1233840
 171.6295080  86.2386350  70.0353920 172.4223690  86.5275180  69.5835710
 171.1099430  85.8078520  69.3566400 176.3615680  82.3581980  87.3489340
 175.7553840  82.3813580  86.6085090 176.0569790  81.6265020  87.8856590
 165.2448860  78.7375570  86.3449980 165.7487880  78.1582850  86.9166210
 164.5056280  79.0215800  86.8826350 172.1472480  81.4589760  69.8996270
 172.0423120  80.8442110  70.6257650 171.9796700  80.9355650  69.1159280
 172.2986800  80.1446560  85.8785500 171.5332470  80.7131560  85.7940170
 172.4802760  79.8522770  84.9853730 175.3875210  80.5209790  70.5038260
 174.8385310  80.9679090  71.1481000 176.0094470  80.0159040  71.0275930
 167.2771940  76.8805160  87.2400050 167.3177280  76.5819030  88.1485280
 168.1317440  77.2812770  87.0807570 171.0550330  79.4800710  72.4003560
 171.4766750  79.3140580  73.2434950 171.1801170  78.6700940  71.9058700
 169.2177750  75.4597260  85.2074540 168.6874210  74.9688210  84.5797880
 169.8865820  75.8881460  84.6732470 173.5677970  78.5038320  69.6480660
 174.0883630  77.7887340  69.2821810 174.2146370  79.1424190  69.9481170
 169.7050050  72.4259630  85.2871830 169.6106920  71.8080380  84.5622700
 169.1247440  73.1525920  85.0601740 172.4711490  70.9832870  82.3199220
 172.0228790  71.0057130  81.4744770 171.8376690  70.5851890  82.9169520
 172.8771040  79.8787200  82.9411660 173.2959150  80.7219930  82.7687900
 171.9579670  80.0159240  82.7118440 175.2134940  77.6103380  84.3249500
 175.3331150  77.0144520  85.0644340 176.0728940  77.6473070  83.9050800
 169.9509230  75.5533940  69.3461720 169.7498290  74.6901300  69.7075060
 169.7801280  75.4667300  68.4083320 170.7278460  86.1840210  84.0569390
 170.1899550  86.9086270  83.7378090 170.9812420  85.7070550  83.2666730
 171.9803710  74.1524730  85.5825320 172.5703400  73.8440580  86.2703140
 171.1623950  73.6804480  85.7385220 168.7492030  72.6534560  69.3339600
 169.0517930  72.6601990  68.4258750 169.4886620  72.3032420  69.8307260
 173.5840670  87.4191420  84.3156040 173.5099370  88.3226560  84.6228410
 172.6819510  87.1003320  84.2878110 171.9676960  71.5969180  70.3195800
 171.6198960  70.9193170  69.7398250 172.1689730  71.1358690  71.1339190
 174.1326000  86.5849930  71.9382400 175.0276790  86.9234900  71.9601160
 174.1643630  85.8629340  71.3106680 167.7722160  81.9576980  70.1669400
 168.2097030  82.5006650  70.8226980 168.2569890  81.1323930  70.1765740
 164.9867960  84.7466010  77.6189660 165.3170970  83.8787070  77.3868300
 165.4158960  84.9524530  78.4494620 169.5829880  83.0775020  75.2791630
 169.2825420  82.9539990  76.1795540 169.4767370  82.2183610  74.8707360
 165.4758170  85.6136600  80.3571290 165.0389160  85.7937400  81.1895440
 166.0435850  86.3711220  80.2153010 165.3082600  78.1256830  76.7160170
 164.6531440  77.8568470  76.0719870 166.1460550  78.0161310  76.2662150
 166.3458530  78.5109400  81.2563510 166.7131570  78.4236800  82.1359530
 165.7769350  77.7475950  81.1570370 165.8974530  75.4218490  85.1621930
 165.0030580  75.3885250  85.5015640 166.4372080  75.6205280  85.9273180
 164.5220680  75.3355760  72.6585500 163.6184760  75.5985960  72.4837160
 165.0061300  75.6066930  71.8785460 167.0647890  74.3921300  70.5679880
 167.7739590  73.9704520  70.0827160 166.3487830  74.4596530  69.9363230
 166.7122050  70.4460630  69.6082530 167.4350180  70.9869570  69.9263750
 166.9846570  70.1724050  68.7324070 166.4014240  69.6966820  79.5105150
 167.0490430  69.1464200  79.0700310 166.8216080  69.9509970  80.3320960
 166.1546240  69.8522490  82.2530470 165.8061060  70.3086310  83.0188650
 165.8233940  68.9579620  82.3352900 167.7610610  83.0242090  86.4183660
 167.7180240  82.6535000  87.2998120 167.8921620  83.9619660  86.5585480
 171.4616640  84.5801680  82.0193380 171.2208000  84.8476240  81.1323900
 172.4019280  84.7507410  82.0744240 173.6671060  71.0434370  85.7749890
 173.6059950  71.6356200  86.5245300 174.6071440  70.9360330  85.6300150
 166.8266880  69.3798690  85.5281240 167.3749870  69.1986740  84.7647350
 166.8922190  68.5892800  86.0637550 167.5998640  85.9704340  83.5381440
 167.0058960  85.8389040  84.2771480 167.5922480  85.1342480  83.0723540
 167.2310870  83.3362720  82.4889480 166.5044930  82.7168010  82.4215430
 167.2920020  83.7303330  81.6187560 170.8355970  85.5507720  79.2738890
 171.3520990  84.9395080  78.7487150 171.4853350  86.0536500  79.7649900
 173.5751470  86.4416210  80.1007870 173.8629280  86.1870510  79.2240880
 174.0874690  85.8893570  80.6913440 174.7928480  70.1806410  80.6804380
 174.0100270  70.6551910  80.9601140 174.4991410  69.2761240  80.5717560
 165.5140870  86.6537110  75.6986240 165.3462910  86.0207790  76.3968130
 164.6475380  86.8596510  75.3480430 166.1368890  70.4853890  73.2018100
 166.8948250  70.5982770  72.6282130 165.6746060  71.3223090  73.1561530
 172.6782700  72.5993160  76.1920410 171.8657210  72.2250050  75.8516290
 173.1824340  71.8438240  76.4941600 167.1203570  85.3470340  73.1436380
 166.5951190  85.7278370  72.4398340 167.0448150  85.9721110  73.8646090
 168.5094040  71.0117940  71.7420070 169.0386800  70.2247740  71.6128020
 169.1422360  71.6909130  71.9755600 170.7031880  70.7493080  74.7965460
 170.0734620  70.0480390  74.9635590 170.1637020  71.5097210  74.5798620
 173.6423830  87.3632310  87.4676070 174.5691140  87.1276580  87.5112030
 173.6274260  88.1904310  86.9862100 170.8287440  70.0277060  87.2317950
 170.5471710  70.5310660  86.4678770 171.2107140  69.2298810  86.8660080
 169.7196540  87.2952720  72.0185630 170.4515360  87.0112000  71.4709520
 169.9790210  87.0566000  72.9085010 168.8811330  83.4117450  72.0231960
 168.2520210  83.8802550  72.5717790 168.9959160  82.5666670  72.4578150
 176.3361050  77.4623110  58.1733160 176.2555100  76.5477720  57.9024870
 175.9225470  77.9590180  57.4672870 174.4679090  79.2402130  60.0542430
 173.6921190  78.7602570  60.3441000 175.1192020  78.5607780  59.8798590
 168.4844920  79.5521940  60.9318190 167.6529800  79.2970650  61.3314700
 169.0925900  79.6232710  61.6676110 168.4646180  83.5862030  61.1276210
 168.7674220  82.6959770  60.9486430 169.2089770  84.1432250  60.8998460
 166.8936870  74.5123830  54.7160580 166.0053570  74.8539800  54.6140460
 167.1778060  74.3124150  53.8241410 164.8569880  77.1129480  60.6000280
 165.4285990  76.3451680  60.6003920 164.8571420  77.4118240  59.6906890
 174.7149830  85.9320330  58.4545550 174.0961270  86.3877830  57.8839990
 175.5701610  86.0871790  58.0535250 173.9088080  81.9159320  60.0612590
 173.8396360  80.9749260  59.9001720 174.6707940  82.0060730  60.6335160
 166.0994750  72.5213840  62.3869210 165.9197590  71.6239590  62.6671970
 165.6974830  73.0685710  63.0616160 174.9393250  74.7229700  60.2881520
 175.3158070  73.8501580  60.1755190 174.8412760  75.0588400  59.3971960
 169.0698260  73.0955330  55.7498960 169.1765010  73.9959060  56.0567720
 168.1590620  73.0473300  55.4593610 166.7181420  75.0174340  60.9951550
 167.3991530  75.2812710  61.6138950 166.4029470  74.1775210  61.3289560
 170.9105990  76.0641700  60.0824140 171.4184210  76.5622670  60.7229160
 171.4419230  75.2876900  59.9063500 169.1942090  70.7040260  64.3487560
 169.1960530  71.2212650  63.5433460 168.3646400  70.2270440  64.3257490
 175.5813180  80.8159570  55.8477460 174.9630450  81.2809020  55.2840180
 176.0936430  81.5087050  56.2646970 170.4444940  80.3435440  62.5261060
 170.1114320  80.9704360  63.1682130 170.6211620  80.8697320  61.7462730
 168.8757420  72.4150220  62.3558010 169.2174230  73.2592270  62.0611880
 167.9373230  72.5633960  62.4723350 169.6564040  82.3116240  64.3410240
 170.2738040  82.9867320  64.0594690 168.7957160  82.7204220  64.2497740
 164.9496380  81.5016100  53.2217090 164.5724360  81.9903200  52.4901990
 165.2069450  82.1741380  53.8523620 172.5585310  69.9032490  58.6802600
 172.8660290  69.3479380  57.9638100 171.6286010  70.0376950  58.4975590
 174.9466070  77.9681320  55.4162720 174.0195350  77.9018700  55.6451190
 175.0990890  78.9061450  55.3017960 174.9335150  74.2398320  52.4129880
 173.9938820  74.4012280  52.4982340 175.2518410  74.9584000  51.8665870
 170.5522710  78.4946060  58.1982450 170.1479710  77.7823310  57.7028350
 170.6385830  78.1499300  59.0870490 171.0204410  82.1813620  60.3621660
 170.7232700  81.5759090  59.6829440 171.9704230  82.2190930  60.2511020
 169.2651330  75.2689270  61.9781490 169.8165920  75.3784610  61.2034740
 169.7794840  75.6426870  62.6936720 170.1122840  81.9195310  67.0129460
 169.2151370  82.1435280  67.2602860 170.1375710  82.0430250  66.0640860
 168.9394060  78.7908630  65.5886830 168.8001830  79.6631430  65.9574230
 168.0575420  78.4481440  65.4434770 175.2623440  83.7084500  56.8951960
 175.7019350  84.4508830  56.4807350 175.2010330  83.9511070  57.8190920
 170.7374410  84.7330330  67.7971980 170.7089840  85.1373280  66.9300410
 170.5739380  83.8040690  67.6343580 167.2527340  77.3891040  55.6989100
 167.1324940  78.1153130  55.0870370 166.9428230  76.6193950  55.2217010
 164.8912710  80.5606180  61.5057740 164.9693130  80.6954950  60.5613460
 165.5054390  79.8522070  61.6985860 166.1360340  82.2606370  57.9163920
 165.7288420  82.4020960  57.0617520 167.0273350  81.9766530  57.7135130
 175.9539220  86.4098280  64.8230970 176.4683890  86.3206290  65.6253400
 175.1108300  86.7557980  65.1158880 170.4082000  86.4752150  56.0286590
 170.2324480  85.5587690  55.8154390 169.5537740  86.8339440  56.2684390
 164.9472230  81.6020350  64.0452200 165.1103270  81.1325710  63.2271570
 165.4124680  81.0943910  64.7101040 169.7191000  70.7326110  59.0812770
 169.2759150  71.5135650  58.7497290 170.2775990  71.0556000  59.7883710
 174.0060810  73.5994630  64.6848090 173.5440180  73.8077650  65.4968030
 173.6038920  72.7853980  64.3818760 172.8349820  70.3536810  53.9618600
 172.2104000  70.3496680  54.6871910 172.7479940  69.4867770  53.5654570
 171.7566900  71.2773440  60.9402370 172.0539230  72.1836270  60.8594390
 172.3052460  70.7892220  60.3261940 169.5105220  75.8559680  56.8094020
 169.2846140  75.6396850  57.7140640 168.7297750  76.2888140  56.4639990
 171.9504430  76.7545260  67.4754290 171.8548030  75.8139990  67.3254690
 172.7936410  76.9760330  67.0802360 175.3467850  74.4986590  57.4387950
 175.7397420  74.8158790  56.6256640 175.7084700  73.6198470  57.5532470
 167.0814970  73.1658930  65.6288070 166.6878360  74.0134140  65.8360850
 166.3933370  72.5285300  65.8196710 173.6560020  73.2493900  68.6984810
 172.9658340  73.0566100  69.3330900 174.3992320  73.5328540  69.2309110
 164.3832020  71.0887390  59.6618150 164.0945070  71.6590250  60.3743130
 165.1277780  70.6091840  60.0249380 164.5702250  75.0307510  50.8720870
 164.4876920  75.9738270  51.0135860 164.2185310  74.8882420  49.9933220
 175.9322990  77.0892340  61.5338730 175.2004110  77.5979150  61.8828830
 175.5347330  76.2722320  61.2327510 172.3700380  73.7646540  59.9391220
 172.3736440  73.3236490  59.0895760 173.2651500  74.0863870  60.0463040
 168.2202760  73.6473030  58.8985430 167.8802810  74.1248260  59.6552480
 167.4580080  73.1938150  58.5386530 172.4320530  74.7658620  52.9297980
 172.5533350  74.7245100  53.8783800 172.0469040  75.6282770  52.7744710
 176.3948900  72.5426020  60.9461670 176.4121640  72.9934670  61.7903520
 176.1464480  71.6431660  61.1595110 171.4442030  77.0759760  52.3281280
 170.8758930  76.6278010  51.7017190 172.1531030  77.4352540  51.7946430
 166.5211210  80.9771780  66.2048010 166.1366000  80.3365450  66.8030970
 166.8323400  81.6807900  66.7742740 172.6708350  77.8248320  61.6856630
 173.0378480  77.3506890  62.4317970 172.4813410  78.6989890  62.0264970
 165.5348840  72.5692010  57.8150100 165.2495760  72.2047680  58.6528720
 165.4727700  71.8372470  57.2013240 170.4607720  76.8656960  64.0040840
 170.1564790  77.7448940  64.2291200 171.4154180  76.9256750  64.0398280
 168.9889510  81.0717950  54.6007690 168.2151770  80.5315570  54.4406410
 169.7184140  80.5524560  54.2625450 175.2087430  71.4621270  54.5363470
 174.3952040  70.9634440  54.4608780 175.0149380  72.3019520  54.1199820
 175.1296290  80.1392370  66.2803080 175.0633600  79.2188040  66.0260670
 174.5001430  80.2367810  66.9947720 169.0326910  80.7398330  58.2386500
 169.5505580  79.9366590  58.1843390 168.5810930  80.6777470  59.0803330
 173.9196410  82.0064610  53.5113800 174.2612110  82.7506840  53.0157120
 173.0909120  82.3195730  53.8738630 166.5171450  77.7059700  65.1512200
 166.1586390  78.3713550  65.7385540 166.2226010  76.8743250  65.5224820
 169.7184570  78.1643940  68.0351750 169.4184710  78.3101120  67.1379570
 170.4895810  77.6049230  67.9425140 175.0613020  82.9612940  66.0306880
 175.0757560  82.0293900  65.8125790 174.3538120  83.0472700  66.6696650
 172.8887100  82.0878140  56.2829720 173.5758230  82.6347350  56.6637310
 172.1019520  82.6318870  56.3179330 165.0279500  77.7050960  51.7746800
 165.8974350  77.9875760  52.0582720 164.5369820  78.5186830  51.6595610
 172.1914310  79.0924170  55.8955080 172.6477090  79.9029420  56.1215270
 171.8402520  78.7747310  56.7273570 174.4946920  84.6030510  63.1247380
 175.1389140  84.8089890  63.8020800 174.8576360  83.8418910  62.6718230
 168.0926090  69.4361820  56.3677600 167.9640720  69.4279720  57.3162520
 167.2688110  69.7744910  56.0168610 175.7679000  82.6062860  61.8424830
 176.4101230  81.9056020  61.9557000 176.2928350  83.3861300  61.6621720
 165.3950750  86.9178340  52.3408430 165.7548390  87.5167680  51.6865700
 165.2543090  87.4638230  53.1143460 165.0920020  71.1952940  65.8284300
 164.3778540  71.3949860  66.4336910 165.5115060  70.4192510  66.1999100
 165.3792610  85.1833200  66.8150830 165.4883730  84.2427940  66.6746220
 164.7273170  85.4487950  66.1664560 173.3705200  83.4549090  68.2148950
 173.0502070  82.7358330  68.7594640 172.6963560  84.1304160  68.2885010
 171.4119370  84.3009540  53.1582100 171.4029470  85.0339230  52.5426610
 170.4917730  84.0541120  53.2509060 167.0126010  79.5224430  53.9028860
 166.4053960  80.2623330  53.9124160 167.4875360  79.6123790  53.0767060
 174.3978970  84.3637780  51.8207290 174.4990950  84.1601770  50.8909270
 173.4980710  84.1096060  52.0255070 171.9204860  74.9218140  55.8031190
 171.2121010  75.3904480  56.2444800 172.2049340  74.2640150  56.4376380
 173.5460790  76.3414840  63.8023720 174.0446040  76.8160660  64.4675570
 173.6883740  75.4178360  64.0093750 173.0397080  86.8824100  56.5154960
 173.2938580  86.8445490  55.5934330 172.0909560  86.7557430  56.5083210
 170.1239880  73.2303220  53.1781900 170.9730410  73.6673370  53.1122090
 169.7571150  73.5423480  54.0053960 169.0231300  79.4835580  51.6517430
 169.7894570  79.3716940  52.2142860 169.1005990  78.7873550  50.9994200
 167.7178060  76.9160650  52.3350320 167.7981650  75.9688160  52.4467720
 168.6097810  77.2467530  52.4410980 168.5192770  87.0656040  59.4384860
 169.2555250  86.5171500  59.7093430 168.9033690  87.9312050  59.2990850
 165.4038250  83.1329610  55.3126370 164.4778030  83.3750750  55.3031780
 165.8694680  83.9603870  55.1911120 167.5251050  86.2502110  68.6270440
 168.3263780  86.5714160  69.0405840 167.0102870  85.8897690  69.3490350
 171.6295080  86.2386350  51.2610430 172.4223690  86.5275180  50.8092220
 171.1099430  85.8078520  50.5822910 176.3615680  82.3581980  68.5745850
 175.7553840  82.3813580  67.8341600 176.0569790  81.6265020  69.1113100
 165.2448860  78.7375570  67.5706490 165.7487880  78.1582850  68.1422720
 164.5056280  79.0215800  68.1082860 172.1472480  81.4589760  51.1252780
 172.0423120  80.8442110  51.8514160 171.9796700  80.9355650  50.3415790
 172.2986800  80.1446560  67.1042010 171.5332470  80.7131560  67.0196680
 172.4802760  79.8522770  66.2110240 175.3875210  80.5209790  51.7294770
 174.8385310  80.9679090  52.3737510 176.0094470  80.0159040  52.2532440
 167.2771940  76.8805160  68.4656560 167.3177280  76.5819030  69.3741790
 168.1317440  77.2812770  68.3064080 171.0550330  79.4800710  53.6260070
 171.4766750  79.3140580  54.4691460 171.1801170  78.6700940  53.1315210
 169.2177750  75.4597260  66.4331050 168.6874210  74.9688210  65.8054390
 169.8865820  75.8881460  65.8988980 173.5677970  78.5038320  50.8737170
 174.0883630  77.7887340  50.5078320 174.2146370  79.1424190  51.1737680
 169.7050050  72.4259630  66.5128340 169.6106920  71.8080380  65.7879210
 169.1247440  73.1525920  66.2858250 172.4711490  70.9832870  63.5455730
 172.0228790  71.0057130  62.7001280 171.8376690  70.5851890  64.1426030
 172.8771040  79.8787200  64.1668170 173.2959150  80.7219930  63.9944410
 171.9579670  80.0159240  63.9374950 175.2134940  77.6103380  65.5506010
 175.3331150  77.0144520  66.2900850 176.0728940  77.6473070  65.1307310
 169.9509230  75.5533940  50.5718230 169.7498290  74.6901300  50.9331570
 169.7801280  75.4667300  49.6339830 170.7278460  86.1840210  65.2825900
 170.1899550  86.9086270  64.9634600 170.9812420  85.7070550  64.4923240
 171.9803710  74.1524730  66.8081830 172.5703400  73.8440580  67.4959650
 171.1623950  73.6804480  66.9641730 168.7492030  72.6534560  50.5596110
 169.0517930  72.6601990  49.6515260 169.4886620  72.3032420  51.0563770
 173.5840670  87.4191420  65.5412550 173.5099370  88.3226560  65.8484920
 172.6819510  87.1003320  65.5134620 171.9676960  71.5969180  51.5452310
 171.6198960  70.9193170  50.9654760 172.1689730  71.1358690  52.3595700
 174.1326000  86.5849930  53.1638910 175.0276790  86.9234900  53.1857670
 174.1643630  85.8629340  52.5363190 167.7722160  81.9576980  51.3925910
 168.2097030  82.5006650  52.0483490 168.2569890  81.1323930  51.4022250
 164.9867960  84.7466010  58.8446170 165.3170970  83.8787070  58.6124810
 165.4158960  84.9524530  59.6751130 169.5829880  83.0775020  56.5048140
 169.2825420  82.9539990  57.4052050 169.4767370  82.2183610  56.0963870
 165.4758170  85.6136600  61.5827800 165.0389160  85.7937400  62.4151950
 166.0435850  86.3711220  61.4409520 165.3082600  78.1256830  57.9416680
 164.6531440  77.8568470  57.2976380 166.1460550  78.0161310  57.4918660
 166.3458530  78.5109400  62.4820020 166.7131570  78.4236800  63.3616040
 165.7769350  77.7475950  62.3826880 165.8974530  75.4218490  66.3878440
 165.0030580  75.3885250  66.7272150 166.4372080  75.6205280  67.1529690
 164.5220680  75.3355760  53.8842010 163.6184760  75.5985960  53.7093670
 165.0061300  75.6066930  53.1041970 167.0647890  74.3921300  51.7936390
 167.7739590  73.9704520  51.3083670 166.3487830  74.4596530  51.1619740
 166.7122050  70.4460630  50.8339040 167.4350180  70.9869570  51.1520260
 166.9846570  70.1724050  49.9580580 166.4014240  69.6966820  60.7361660
 167.0490430  69.1464200  60.2956820 166.8216080  69.9509970  61.5577470
 166.1546240  69.8522490  63.4786980 165.8061060  70.3086310  64.2445160
 165.8233940  68.9579620  63.5609410 167.7610610  83.0242090  67.6440170
 167.7180240  82.6535000  68.5254630 167.8921620  83.9619660  67.7841990
 171.4616640  84.5801680  63.2449890 171.2208000  84.8476240  62.3580410
 172.4019280  84.7507410  63.3000750 173.6671060  71.0434370  67.0006400
 173.6059950  71.6356200  67.7501810 174.6071440  70.9360330  66.8556660
 166.8266880  69.3798690  66.7537750 167.3749870  69.1986740  65.9903860
 166.8922190  68.5892800  67.2894060 167.5998640  85.9704340  64.7637950
 167.0058960  85.8389040  65.5027990 167.5922480  85.1342480  64.2980050
 167.2310870  83.3362720  63.7145990 166.5044930  82.7168010  63.6471940
 167.2920020  83.7303330  62.8444070 170.8355970  85.5507720  60.4995400
 171.3520990  84.9395080  59.9743660 171.4853350  86.0536500  60.9906410
 173.5751470  86.4416210  61.3264380 173.8629280  86.1870510  60.4497390
 174.0874690  85.8893570  61.9169950 174.7928480  70.1806410  61.9060890
 174.0100270  70.6551910  62.1857650 174.4991410  69.2761240  61.7974070
 165.5140870  86.6537110  56.9242750 165.3462910  86.0207790  57.6224640
 164.6475380  86.8596510  56.5736940 166.1368890  70.4853890  54.4274610
 166.8948250  70.5982770  53.8538640 165.6746060  71.3223090  54.3818040
 172.6782700  72.5993160  57.4176920 171.8657210  72.2250050  57.0772800
 173.1824340  71.8438240  57.7198110 167.1203570  85.3470340  54.3692890
 166.5951190  85.7278370  53.6654850 167.0448150  85.9721110  55.0902600
 168.5094040  71.0117940  52.9676580 169.0386800  70.2247740  52.8384530
 169.1422360  71.6909130  53.2012110 170.7031880  70.7493080  56.0221970
 170.0734620  70.0480390  56.1892100 170.1637020  71.5097210  55.8055130
 173.6423830  87.3632310  68.6932580 174.5691140  87.1276580  68.7368540
 173.6274260  88.1904310  68.2118610 170.8287440  70.0277060  68.4574460
 170.5471710  70.5310660  67.6935280 171.2107140  69.2298810  68.0916590
 169.7196540  87.2952720  53.2442140 170.4515360  87.0112000  52.6966030
 169.9790210  87.0566000  54.1341520 168.8811330  83.4117450  53.2488470
 168.2520210  83.8802550  53.7974300 168.9959160  82.5666670  53.6834660
 176.3361050  77.4623110  39.3989670 176.2555100  76.5477720  39.1281380
 175.9225470  77.9590180  38.6929380 174.4679090  79.2402130  41.2798940
 173.6921190  78.7602570  41.5697510 175.1192020  78.5607780  41.1055100
 168.4844920  79.5521940  42.1574700 167.6529800  79.2970650  42.5571210
 169.0925900  79.6232710  42.8932620 168.4646180  83.5862030  42.3532720
 168.7674220  82.6959770  42.1742940 169.2089770  84.1432250  42.1254970
 166.8936870  74.5123830  35.9417090 166.0053570  74.8539800  35.8396970
 167.1778060  74.3124150  35.0497920 164.8569880  77.1129480  41.8256790
 165.4285990  76.3451680  41.8260430 164.8571420  77.4118240  40.9163400
 174.7149830  85.9320330  39.6802060 174.0961270  86.3877830  39.1096500
 175.5701610  86.0871790  39.2791760 173.9088080  81.9159320  41.2869100
 173.8396360  80.9749260  41.1258230 174.6707940  82.0060730  41.8591670
 166.0994750  72.5213840  43.6125720 165.9197590  71.6239590  43.8928480
 165.6974830  73.0685710  44.2872670 174.9393250  74.7229700  41.5138030
 175.3158070  73.8501580  41.4011700 174.8412760  75.0588400  40.6228470
 169.0698260  73.0955330  36.9755470 169.1765010  73.9959060  37.2824230
 168.1590620  73.0473300  36.6850120 166.7181420  75.0174340  42.2208060
 167.3991530  75.2812710  42.8395460 166.4029470  74.1775210  42.5546070
 170.9105990  76.0641700  41.3080650 171.4184210  76.5622670  41.9485670
 171.4419230  75.2876900  41.1320010 169.1942090  70.7040260  45.5744070
 169.1960530  71.2212650  44.7689970 168.3646400  70.2270440  45.5514000
 175.5813180  80.8159570  37.0733970 174.9630450  81.2809020  36.5096690
 176.0936430  81.5087050  37.4903480 170.4444940  80.3435440  43.7517570
 170.1114320  80.9704360  44.3938640 170.6211620  80.8697320  42.9719240
 168.8757420  72.4150220  43.5814520 169.2174230  73.2592270  43.2868390
 167.9373230  72.5633960  43.6979860 169.6564040  82.3116240  45.5666750
 170.2738040  82.9867320  45.2851200 168.7957160  82.7204220  45.4754250
 164.9496380  81.5016100  34.4473600 164.5724360  81.9903200  33.7158500
 165.2069450  82.1741380  35.0780130 172.5585310  69.9032490  39.9059110
 172.8660290  69.3479380  39.1894610 171.6286010  70.0376950  39.7232100
 174.9466070  77.9681320  36.6419230 174.0195350  77.9018700  36.8707700
 175.0990890  78.9061450  36.5274470 174.9335150  74.2398320  33.6386390
 173.9938820  74.4012280  33.7238850 175.2518410  74.9584000  33.0922380
 170.5522710  78.4946060  39.4238960 170.1479710  77.7823310  38.9284860
 170.6385830  78.1499300  40.3127000 171.0204410  82.1813620  41.5878170
 170.7232700  81.5759090  40.9085950 171.9704230  82.2190930  41.4767530
 169.2651330  75.2689270  43.2038000 169.8165920  75.3784610  42.4291250
 169.7794840  75.6426870  43.9193230 170.1122840  81.9195310  48.2385970
 169.2151370  82.1435280  48.4859370 170.1375710  82.0430250  47.2897370
 168.9394060  78.7908630  46.8143340 168.8001830  79.6631430  47.1830740
 168.0575420  78.4481440  46.6691280 175.2623440  83.7084500  38.1208470
 175.7019350  84.4508830  37.7063860 175.2010330  83.9511070  39.0447430
 170.7374410  84.7330330  49.0228490 170.7089840  85.1373280  48.1556920
 170.5739380  83.8040690  48.8600090 167.2527340  77.3891040  36.9245610
 167.1324940  78.1153130  36.3126880 166.9428230  76.6193950  36.4473520
 164.8912710  80.5606180  42.7314250 164.9693130  80.6954950  41.7869970
 165.5054390  79.8522070  42.9242370 166.1360340  82.2606370  39.1420430
 165.7288420  82.4020960  38.2874030 167.0273350  81.9766530  38.9391640
 175.9539220  86.4098280  46.0487480 176.4683890  86.3206290  46.8509910
 175.1108300  86.7557980  46.3415390 170.4082000  86.4752150  37.2543100
 170.2324480  85.5587690  37.0410900 169.5537740  86.8339440  37.4940900
 164.9472230  81.6020350  45.2708710 165.1103270  81.1325710  44.4528080
 165.4124680  81.0943910  45.9357550 169.7191000  70.7326110  40.3069280
 169.2759150  71.5135650  39.9753800 170.2775990  71.0556000  41.0140220
 174.0060810  73.5994630  45.9104600 173.5440180  73.8077650  46.7224540
 173.6038920  72.7853980  45.6075270 172.8349820  70.3536810  35.1875110
 172.2104000  70.3496680  35.9128420 172.7479940  69.4867770  34.7911080
 171.7566900  71.2773440  42.1658880 172.0539230  72.1836270  42.0850900
 172.3052460  70.7892220  41.5518450 169.5105220  75.8559680  38.0350530
 169.2846140  75.6396850  38.9397150 168.7297750  76.2888140  37.6896500
 171.9504430  76.7545260  48.7010800 171.8548030  75.8139990  48.5511200
 172.7936410  76.9760330  48.3058870 175.3467850  74.4986590  38.6644460
 175.7397420  74.8158790  37.8513150 175.7084700  73.6198470  38.7788980
 167.0814970  73.1658930  46.8544580 166.6878360  74.0134140  47.0617360
 166.3933370  72.5285300  47.0453220 173.6560020  73.2493900  49.9241320
 172.9658340  73.0566100  50.5587410 174.3992320  73.5328540  50.4565620
 164.3832020  71.0887390  40.8874660 164.0945070  71.6590250  41.5999640
 165.1277780  70.6091840  41.2505890 164.5702250  75.0307510  32.0977380
 164.4876920  75.9738270  32.2392370 164.2185310  74.8882420  31.2189730
 175.9322990  77.0892340  42.7595240 175.2004110  77.5979150  43.1085340
 175.5347330  76.2722320  42.4584020 172.3700380  73.7646540  41.1647730
 172.3736440  73.3236490  40.3152270 173.2651500  74.0863870  41.2719550
 168.2202760  73.6473030  40.1241940 167.8802810  74.1248260  40.8808990
 167.4580080  73.1938150  39.7643040 172.4320530  74.7658620  34.1554490
 172.5533350  74.7245100  35.1040310 172.0469040  75.6282770  34.0001220
 176.3948900  72.5426020  42.1718180 176.4121640  72.9934670  43.0160030
 176.1464480  71.6431660  42.3851620 171.4442030  77.0759760  33.5537790
 170.8758930  76.6278010  32.9273700 172.1531030  77.4352540  33.0202940
 166.5211210  80.9771780  47.4304520 166.1366000  80.3365450  48.0287480
 166.8323400  81.6807900  47.9999250 172.6708350  77.8248320  42.9113140
 173.0378480  77.3506890  43.6574480 172.4813410  78.6989890  43.2521480
 165.5348840  72.5692010  39.0406610 165.2495760  72.2047680  39.8785230
 165.4727700  71.8372470  38.4269750 170.4607720  76.8656960  45.2297350
 170.1564790  77.7448940  45.4547710 171.4154180  76.9256750  45.2654790
 168.9889510  81.0717950  35.8264200 168.2151770  80.5315570  35.6662920
 169.7184140  80.5524560  35.4881960 175.2087430  71.4621270  35.7619980
 174.3952040  70.9634440  35.6865290 175.0149380  72.3019520  35.3456330
 175.1296290  80.1392370  47.5059590 175.0633600  79.2188040  47.2517180
 174.5001430  80.2367810  48.2204230 169.0326910  80.7398330  39.4643010
 169.5505580  79.9366590  39.4099900 168.5810930  80.6777470  40.3059840
 173.9196410  82.0064610  34.7370310 174.2612110  82.7506840  34.2413630
 173.0909120  82.3195730  35.0995140 166.5171450  77.7059700  46.3768710
 166.1586390  78.3713550  46.9642050 166.2226010  76.8743250  46.7481330
 169.7184570  78.1643940  49.2608260 169.4184710  78.3101120  48.3636080
 170.4895810  77.6049230  49.1681650 175.0613020  82.9612940  47.2563390
 175.0757560  82.0293900  47.0382300 174.3538120  83.0472700  47.8953160
 172.8887100  82.0878140  37.5086230 173.5758230  82.6347350  37.8893820
 172.1019520  82.6318870  37.5435840 165.0279500  77.7050960  33.0003310
 165.8974350  77.9875760  33.2839230 164.5369820  78.5186830  32.8852120
 172.1914310  79.0924170  37.1211590 172.6477090  79.9029420  37.3471780
 171.8402520  78.7747310  37.9530080 174.4946920  84.6030510  44.3503890
 175.1389140  84.8089890  45.0277310 174.8576360  83.8418910  43.8974740
 168.0926090  69.4361820  37.5934110 167.9640720  69.4279720  38.5419030
 167.2688110  69.7744910  37.2425120 175.7679000  82.6062860  43.0681340
 176.4101230  81.9056020  43.1813510 176.2928350  83.3861300  42.8878230
 165.3950750  86.9178340  33.5664940 165.7548390  87.5167680  32.9122210
 165.2543090  87.4638230  34.3399970 165.0920020  71.1952940  47.0540810
 164.3778540  71.3949860  47.6593420 165.5115060  70.4192510  47.4255610
 165.3792610  85.1833200  48.0407340 165.4883730  84.2427940  47.9002730
 164.7273170  85.4487950  47.3921070 173.3705200  83.4549090  49.4405460
 173.0502070  82.7358330  49.9851150 172.6963560  84.1304160  49.5141520
 171.4119370  84.3009540  34.3838610 171.4029470  85.0339230  33.7683120
 170.4917730  84.0541120  34.4765570 167.0126010  79.5224430  35.1285370
 166.4053960  80.2623330  35.1380670 167.4875360  79.6123790  34.3023570
 174.3978970  84.3637780  33.0463800 174.4990950  84.1601770  32.1165780
 173.4980710  84.1096060  33.2511580 171.9204860  74.9218140  37.0287700
 171.2121010  75.3904480  37.4701310 172.2049340  74.2640150  37.6632890
 173.5460790  76.3414840  45.0280230 174.0446040  76.8160660  45.6932080
 173.6883740  75.4178360  45.2350260 173.0397080  86.8824100  37.7411470
 173.2938580  86.8445490  36.8190840 172.0909560  86.7557430  37.7339720
 170.1239880  73.2303220  34.4038410 170.9730410  73.6673370  34.3378600
 169.7571150  73.5423480  35.2310470 169.0231300  79.4835580  32.8773940
 169.7894570  79.3716940  33.4399370 169.1005990  78.7873550  32.2250710
 167.7178060  76.9160650  33.5606830 167.7981650  75.9688160  33.6724230
 168.6097810  77.2467530  33.6667490 168.5192770  87.0656040  40.6641370
 169.2555250  86.5171500  40.9349940 168.9033690  87.9312050  40.5247360
 165.4038250  83.1329610  36.5382880 164.4778030  83.3750750  36.5288290
 165.8694680  83.9603870  36.4167630 167.5251050  86.2502110  49.8526950
 168.3263780  86.5714160  50.2662350 167.0102870  85.8897690  50.5746860
 171.6295080  86.2386350  32.4866940 172.4223690  86.5275180  32.0348730
 171.1099430  85.8078520  31.8079420 176.3615680  82.3581980  49.8002360
 175.7553840  82.3813580  49.0598110 176.0569790  81.6265020  50.3369610
 165.2448860  78.7375570  48.7963000 165.7487880  78.1582850  49.3679230
 164.5056280  79.0215800  49.3339370 172.1472480  81.4589760  32.3509290
 172.0423120  80.8442110  33.0770670 171.9796700  80.9355650  31.5672300
 172.2986800  80.1446560  48.3298520 171.5332470  80.7131560  48.2453190
 172.4802760  79.8522770  47.4366750 175.3875210  80.5209790  32.9551280
 174.8385310  80.9679090  33.5994020 176.0094470  80.0159040  33.4788950
 167.2771940  76.8805160  49.6913070 167.3177280  76.5819030  50.5998300
 168.1317440  77.2812770  49.5320590 171.0550330  79.4800710  34.8516580
 171.4766750  79.3140580  35.6947970 171.1801170  78.6700940  34.3571720
 169.2177750  75.4597260  47.6587560 168.6874210  74.9688210  47.0310900
 169.8865820  75.8881460  47.1245490 173.5677970  78.5038320  32.0993680
 174.0883630  77.7887340  31.7334830 174.2146370  79.1424190  32.3994190
 169.7050050  72.4259630  47.7384850 169.6106920  71.8080380  47.0135720
 169.1247440  73.1525920  47.5114760 172.4711490  70.9832870  44.7712240
 172.0228790  71.0057130  43.9257790 171.8376690  70.5851890  45.3682540
 172.8771040  79.8787200  45.3924680 173.2959150  80.7219930  45.2200920
 171.9579670  80.0159240  45.1631460 175.2134940  77.6103380  46.7762520
 175.3331150  77.0144520  47.5157360 176.0728940  77.6473070  46.3563820
 169.9509230  75.5533940  31.7974740 169.7498290  74.6901300  32.1588080
 169.7801280  75.4667300  30.8596340 170.7278460  86.1840210  46.5082410
 170.1899550  86.9086270  46.1891110 170.9812420  85.7070550  45.7179750
 171.9803710  74.1524730  48.0338340 172.5703400  73.8440580  48.7216160
 171.1623950  73.6804480  48.1898240 168.7492030  72.6534560  31.7852620
 169.0517930  72.6601990  30.8771770 169.4886620  72.3032420  32.2820280
 173.5840670  87.4191420  46.7669060 173.5099370  88.3226560  47.0741430
 172.6819510  87.1003320  46.7391130 171.9676960  71.5969180  32.7708820
 171.6198960  70.9193170  32.1911270 172.1689730  71.1358690  33.5852210
 174.1326000  86.5849930  34.3895420 175.0276790  86.9234900  34.4114180
 174.1643630  85.8629340  33.7619700 167.7722160  81.9576980  32.6182420
 168.2097030  82.5006650  33.2740000 168.2569890  81.1323930  32.6278760
 164.9867960  84.7466010  40.0702680 165.3170970  83.8787070  39.8381320
 165.4158960  84.9524530  40.9007640 169.5829880  83.0775020  37.7304650
 169.2825420  82.9539990  38.6308560 169.4767370  82.2183610  37.3220380
 165.4758170  85.6136600  42.8084310 165.0389160  85.7937400  43.6408460
 166.0435850  86.3711220  42.6666030 165.3082600  78.1256830  39.1673190
 164.6531440  77.8568470  38.5232890 166.1460550  78.0161310  38.7175170
 166.3458530  78.5109400  43.7076530 166.7131570  78.4236800  44.5872550
 165.7769350  77.7475950  43.6083390 165.8974530  75.4218490  47.6134950
 165.0030580  75.3885250  47.9528660 166.4372080  75.6205280  48.3786200
 164.5220680  75.3355760  35.1098520 163.6184760  75.5985960  34.9350180
 165.0061300  75.6066930  34.3298480 167.0647890  74.3921300  33.0192900
 167.7739590  73.9704520  32.5340180 166.3487830  74.4596530  32.3876250
 166.7122050  70.4460630  32.0595550 167.4350180  70.9869570  32.3776770
 166.9846570  70.1724050  31.1837090 166.4014240  69.6966820  41.9618170
 167.0490430  69.1464200  41.5213330 166.8216080  69.9509970  42.7833980
 166.1546240  69.8522490  44.7043490 165.8061060  70.3086310  45.4701670
 165.8233940  68.9579620  44.7865920 167.7610610  83.0242090  48.8696680
 167.7180240  82.6535000  49.7511140 167.8921620  83.9619660  49.0098500
 171.4616640  84.5801680  44.4706400 171.2208000  84.8476240  43.5836920
 172.4019280  84.7507410  44.5257260 173.6671060  71.0434370  48.2262910
 173.6059950  71.6356200  48.9758320 174.6071440  70.9360330  48.0813170
 166.8266880  69.3798690  47.9794260 167.3749870  69.1986740  47.2160370
 166.8922190  68.5892800  48.5150570 167.5998640  85.9704340  45.9894460
 167.0058960  85.8389040  46.7284500 167.5922480  85.1342480  45.5236560
 167.2310870  83.3362720  44.9402500 166.5044930  82.7168010  44.8728450
 167.2920020  83.7303330  44.0700580 170.8355970  85.5507720  41.7251910
 171.3520990  84.9395080  41.2000170 171.4853350  86.0536500  42.2162920
 173.5751470  86.4416210  42.5520890 173.8629280  86.1870510  41.6753900
 174.0874690  85.8893570  43.1426460 174.7928480  70.1806410  43.1317400
 174.0100270  70.6551910  43.4114160 174.4991410  69.2761240  43.0230580
 165.5140870  86.6537110  38.1499260 165.3462910  86.0207790  38.8481150
 164.6475380  86.8596510  37.7993450 166.1368890  70.4853890  35.6531120
 166.8948250  70.5982770  35.0795150 165.6746060  71.3223090  35.6074550
 172.6782700  72.5993160  38.6433430 171.8657210  72.2250050  38.3029310
 173.1824340  71.8438240  38.9454620 167.1203570  85.3470340  35.5949400
 166.5951190  85.7278370  34.8911360 167.0448150  85.9721110  36.3159110
 168.5094040  71.0117940  34.1933090 169.0386800  70.2247740  34.0641040
 169.1422360  71.6909130  34.4268620 170.7031880  70.7493080  37.2478480
 170.0734620  70.0480390  37.4148610 170.1637020  71.5097210  37.0311640
 173.6423830  87.3632310  49.9189090 174.5691140  87.1276580  49.9625050
 173.6274260  88.1904310  49.4375120 170.8287440  70.0277060  49.6830970
 170.5471710  70.5310660  48.9191790 171.2107140  69.2298810  49.3173100
 169.7196540  87.2952720  34.4698650 170.4515360  87.0112000  33.9222540
 169.9790210  87.0566000  35.3598030 168.8811330  83.4117450  34.4744980
 168.2520210  83.8802550  35.0230810 168.9959160  82.5666670  34.9091170
 176.3361050  77.4623110  20.6246180 176.2555100  76.5477720  20.3537890
 175.9225470  77.9590180  19.9185890 174.4679090  79.2402130  22.5055450
 173.6921190  78.7602570  22.7954020 175.1192020  78.5607780  22.3311610
 168.4844920  79.5521940  23.3831210 167.6529800  79.2970650  23.7827720
 169.0925900  79.6232710  24.1189130 168.4646180  83.5862030  23.5789230
 168.7674220  82.6959770  23.3999450 169.2089770  84.1432250  23.3511480
 166.8936870  74.5123830  17.1673600 166.0053570  74.8539800  17.0653480
 167.1778060  74.3124150  16.2754430 164.8569880  77.1129480  23.0513300
 165.4285990  76.3451680  23.0516940 164.8571420  77.4118240  22.1419910
 174.7149830  85.9320330  20.9058570 174.0961270  86.3877830  20.3353010
 175.5701610  86.0871790  20.5048270 173.9088080  81.9159320  22.5125610
 173.8396360  80.9749260  22.3514740 174.6707940  82.0060730  23.0848180
 166.0994750  72.5213840  24.8382230 165.9197590  71.6239590  25.1184990
 165.6974830  73.0685710  25.5129180 174.9393250  74.7229700  22.7394540
 175.3158070  73.8501580  22.6268210 174.8412760  75.0588400  21.8484980
 169.0698260  73.0955330  18.2011980 169.1765010  73.9959060  18.5080740
 168.1590620  73.0473300  17.9106630 166.7181420  75.0174340  23.4464570
 167.3991530  75.2812710  24.0651970 166.4029470  74.1775210  23.7802580
 170.9105990  76.0641700  22.5337160 171.4184210  76.5622670  23.1742180
 171.4419230  75.2876900  22.3576520 169.1942090  70.7040260  26.8000580
 169.1960530  71.2212650  25.9946480 168.3646400  70.2270440  26.7770510
 175.5813180  80.8159570  18.2990480 174.9630450  81.2809020  17.7353200
 176.0936430  81.5087050  18.7159990 170.4444940  80.3435440  24.9774080
 170.1114320  80.9704360  25.6195150 170.6211620  80.8697320  24.1975750
 168.8757420  72.4150220  24.8071030 169.2174230  73.2592270  24.5124900
 167.9373230  72.5633960  24.9236370 169.6564040  82.3116240  26.7923260
 170.2738040  82.9867320  26.5107710 168.7957160  82.7204220  26.7010760
 164.9496380  81.5016100  15.6730110 164.5724360  81.9903200  14.9415010
 165.2069450  82.1741380  16.3036640 172.5585310  69.9032490  21.1315620
 172.8660290  69.3479380  20.4151120 171.6286010  70.0376950  20.9488610
 174.9466070  77.9681320  17.8675740 174.0195350  77.9018700  18.0964210
 175.0990890  78.9061450  17.7530980 174.9335150  74.2398320  14.8642900
 173.9938820  74.4012280  14.9495360 175.2518410  74.9584000  14.3178890
 170.5522710  78.4946060  20.6495470 170.1479710  77.7823310  20.1541370
 170.6385830  78.1499300  21.5383510 171.0204410  82.1813620  22.8134680
 170.7232700  81.5759090  22.1342460 171.9704230  82.2190930  22.7024040
 169.2651330  75.2689270  24.4294510 169.8165920  75.3784610  23.6547760
 169.7794840  75.6426870  25.1449740 170.1122840  81.9195310  29.4642480
 169.2151370  82.1435280  29.7115880 170.1375710  82.0430250  28.5153880
 168.9394060  78.7908630  28.0399850 168.8001830  79.6631430  28.4087250
 168.0575420  78.4481440  27.8947790 175.2623440  83.7084500  19.3464980
 175.7019350  84.4508830  18.9320370 175.2010330  83.9511070  20.2703940
 170.7374410  84.7330330  30.2485000 170.7089840  85.1373280  29.3813430
 170.5739380  83.8040690  30.0856600 167.2527340  77.3891040  18.1502120
 167.1324940  78.1153130  17.5383390 166.9428230  76.6193950  17.6730030
 164.8912710  80.5606180  23.9570760 164.9693130  80.6954950  23.0126480
 165.5054390  79.8522070  24.1498880 166.1360340  82.2606370  20.3676940
 165.7288420  82.4020960  19.5130540 167.0273350  81.9766530  20.1648150
 175.9539220  86.4098280  27.2743990 176.4683890  86.3206290  28.0766420
 175.1108300  86.7557980  27.5671900 170.4082000  86.4752150  18.4799610
 170.2324480  85.5587690  18.2667410 169.5537740  86.8339440  18.7197410
 164.9472230  81.6020350  26.4965220 165.1103270  81.1325710  25.6784590
 165.4124680  81.0943910  27.1614060 169.7191000  70.7326110  21.5325790
 169.2759150  71.5135650  21.2010310 170.2775990  71.0556000  22.2396730
 174.0060810  73.5994630  27.1361110 173.5440180  73.8077650  27.9481050
 173.6038920  72.7853980  26.8331780 172.8349820  70.3536810  16.4131620
 172.2104000  70.3496680  17.1384930 172.7479940  69.4867770  16.0167590
 171.7566900  71.2773440  23.3915390 172.0539230  72.1836270  23.3107410
 172.3052460  70.7892220  22.7774960 169.5105220  75.8559680  19.2607040
 169.2846140  75.6396850  20.1653660 168.7297750  76.2888140  18.9153010
 171.9504430  76.7545260  29.9267310 171.8548030  75.8139990  29.7767710
 172.7936410  76.9760330  29.5315380 175.3467850  74.4986590  19.8900970
 175.7397420  74.8158790  19.0769660 175.7084700  73.6198470  20.0045490
 167.0814970  73.1658930  28.0801090 166.6878360  74.0134140  28.2873870
 166.3933370  72.5285300  28.2709730 173.6560020  73.2493900  31.1497830
 172.9658340  73.0566100  31.7843920 174.3992320  73.5328540  31.6822130
 164.3832020  71.0887390  22.1131170 164.0945070  71.6590250  22.8256150
 165.1277780  70.6091840  22.4762400 164.5702250  75.0307510  13.3233890
 164.4876920  75.9738270  13.4648880 164.2185310  74.8882420  12.4446240
 175.9322990  77.0892340  23.9851750 175.2004110  77.5979150  24.3341850
 175.5347330  76.2722320  23.6840530 172.3700380  73.7646540  22.3904240
 172.3736440  73.3236490  21.5408780 173.2651500  74.0863870  22.4976060
 168.2202760  73.6473030  21.3498450 167.8802810  74.1248260  22.1065500
 167.4580080  73.1938150  20.9899550 172.4320530  74.7658620  15.3811000
 172.5533350  74.7245100  16.3296820 172.0469040  75.6282770  15.2257730
 176.3948900  72.5426020  23.3974690 176.4121640  72.9934670  24.2416540
 176.1464480  71.6431660  23.6108130 171.4442030  77.0759760  14.7794300
 170.8758930  76.6278010  14.1530210 172.1531030  77.4352540  14.2459450
 166.5211210  80.9771780  28.6561030 166.1366000  80.3365450  29.2543990
 166.8323400  81.6807900  29.2255760 172.6708350  77.8248320  24.1369650
 173.0378480  77.3506890  24.8830990 172.4813410  78.6989890  24.4777990
 165.5348840  72.5692010  20.2663120 165.2495760  72.2047680  21.1041740
 165.4727700  71.8372470  19.6526260 170.4607720  76.8656960  26.4553860
 170.1564790  77.7448940  26.6804220 171.4154180  76.9256750  26.4911300
 168.9889510  81.0717950  17.0520710 168.2151770  80.5315570  16.8919430
 169.7184140  80.5524560  16.7138470 175.2087430  71.4621270  16.9876490
 174.3952040  70.9634440  16.9121800 175.0149380  72.3019520  16.5712840
 175.1296290  80.1392370  28.7316100 175.0633600  79.2188040  28.4773690
 174.5001430  80.2367810  29.4460740 169.0326910  80.7398330  20.6899520
 169.5505580  79.9366590  20.6356410 168.5810930  80.6777470  21.5316350
 173.9196410  82.0064610  15.9626820 174.2612110  82.7506840  15.4670140
 173.0909120  82.3195730  16.3251650 166.5171450  77.7059700  27.6025220
 166.1586390  78.3713550  28.1898560 166.2226010  76.8743250  27.9737840
 169.7184570  78.1643940  30.4864770 169.4184710  78.3101120  29.5892590
 170.4895810  77.6049230  30.3938160 175.0613020  82.9612940  28.4819900
 175.0757560  82.0293900  28.2638810 174.3538120  83.0472700  29.1209670
 172.8887100  82.0878140  18.7342740 173.5758230  82.6347350  19.1150330
 172.1019520  82.6318870  18.7692350 165.0279500  77.7050960  14.2259820
 165.8974350  77.9875760  14.5095740 164.5369820  78.5186830  14.1108630
 172.1914310  79.0924170  18.3468100 172.6477090  79.9029420  18.5728290
 171.8402520  78.7747310  19.1786590 174.4946920  84.6030510  25.5760400
 175.1389140  84.8089890  26.2533820 174.8576360  83.8418910  25.1231250
 168.0926090  69.4361820  18.8190620 167.9640720  69.4279720  19.7675540
 167.2688110  69.7744910  18.4681630 175.7679000  82.6062860  24.2937850
 176.4101230  81.9056020  24.4070020 176.2928350  83.3861300  24.1134740
 165.3950750  86.9178340  14.7921450 165.7548390  87.5167680  14.1378720
 165.2543090  87.4638230  15.5656480 165.0920020  71.1952940  28.2797320
 164.3778540  71.3949860  28.8849930 165.5115060  70.4192510  28.6512120
 165.3792610  85.1833200  29.2663850 165.4883730  84.2427940  29.1259240
 164.7273170  85.4487950  28.6177580 173.3705200  83.4549090  30.6661970
 173.0502070  82.7358330  31.2107660 172.6963560  84.1304160  30.7398030
 171.4119370  84.3009540  15.6095120 171.4029470  85.0339230  14.9939630
 170.4917730  84.0541120  15.7022080 167.0126010  79.5224430  16.3541880
 166.4053960  80.2623330  16.3637180 167.4875360  79.6123790  15.5280080
 174.3978970  84.3637780  14.2720310 174.4990950  84.1601770  13.3422290
 173.4980710  84.1096060  14.4768090 171.9204860  74.9218140  18.2544210
 171.2121010  75.3904480  18.6957820 172.2049340  74.2640150  18.8889400
 173.5460790  76.3414840  26.2536740 174.0446040  76.8160660  26.9188590
 173.6883740  75.4178360  26.4606770 173.0397080  86.8824100  18.9667980
 173.2938580  86.8445490  18.0447350 172.0909560  86.7557430  18.9596230
 170.1239880  73.2303220  15.6294920 170.9730410  73.6673370  15.5635110
 169.7571150  73.5423480  16.4566980 169.0231300  79.4835580  14.1030450
 169.7894570  79.3716940  14.6655880 169.1005990  78.7873550  13.4507220
 167.7178060  76.9160650  14.7863340 167.7981650  75.9688160  14.8980740
 168.6097810  77.2467530  14.8924000 168.5192770  87.0656040  21.8897880
 169.2555250  86.5171500  22.1606450 168.9033690  87.9312050  21.7503870
 165.4038250  83.1329610  17.7639390 164.4778030  83.3750750  17.7544800
 165.8694680  83.9603870  17.6424140 167.5251050  86.2502110  31.0783460
 168.3263780  86.5714160  31.4918860 167.0102870  85.8897690  31.8003370
 171.6295080  86.2386350  13.7123450 172.4223690  86.5275180  13.2605240
 171.1099430  85.8078520  13.0335930 176.3615680  82.3581980  31.0258870
 175.7553840  82.3813580  30.2854620 176.0569790  81.6265020  31.5626120
 165.2448860  78.7375570  30.0219510 165.7487880  78.1582850  30.5935740
 164.5056280  79.0215800  30.5595880 172.1472480  81.4589760  13.5765800
 172.0423120  80.8442110  14.3027180 171.9796700  80.9355650  12.7928810
 172.2986800  80.1446560  29.5555030 171.5332470  80.7131560  29.4709700
 172.4802760  79.8522770  28.6623260 175.3875210  80.5209790  14.1807790
 174.8385310  80.9679090  14.8250530 176.0094470  80.0159040  14.7045460
 167.2771940  76.8805160  30.9169580 167.3177280  76.5819030  31.8254810
 168.1317440  77.2812770  30.7577100 171.0550330  79.4800710  16.0773090
 171.4766750  79.3140580  16.9204480 171.1801170  78.6700940  15.5828230
 169.2177750  75.4597260  28.8844070 168.6874210  74.9688210  28.2567410
 169.8865820  75.8881460  28.3502000 173.5677970  78.5038320  13.3250190
 174.0883630  77.7887340  12.9591340 174.2146370  79.1424190  13.6250700
 169.7050050  72.4259630  28.9641360 169.6106920  71.8080380  28.2392230
 169.1247440  73.1525920  28.7371270 172.4711490  70.9832870  25.9968750
 172.0228790  71.0057130  25.1514300 171.8376690  70.5851890  26.5939050
 172.8771040  79.8787200  26.6181190 173.2959150  80.7219930  26.4457430
 171.9579670  80.0159240  26.3887970 175.2134940  77.6103380  28.0019030
 175.3331150  77.0144520  28.7413870 176.0728940  77.6473070  27.5820330
 169.9509230  75.5533940  13.0231250 169.7498290  74.6901300  13.3844590
 169.7801280  75.4667300  12.0852850 170.7278460  86.1840210  27.7338920
 170.1899550  86.9086270  27.4147620 170.9812420  85.7070550  26.9436260
 171.9803710  74.1524730  29.2594850 172.5703400  73.8440580  29.9472670
 171.1623950  73.6804480  29.4154750 168.7492030  72.6534560  13.0109130
 169.0517930  72.6601990  12.1028280 169.4886620  72.3032420  13.5076790
 173.5840670  87.4191420  27.9925570 173.5099370  88.3226560  28.2997940
 172.6819510  87.1003320  27.9647640 171.9676960  71.5969180  13.9965330
 171.6198960  70.9193170  13.4167780 172.1689730  71.1358690  14.8108720
 174.1326000  86.5849930  15.6151930 175.0276790  86.9234900  15.6370690
 174.1643630  85.8629340  14.9876210 167.7722160  81.9576980  13.8438930
 168.2097030  82.5006650  14.4996510 168.2569890  81.1323930  13.8535270
 164.9867960  84.7466010  21.2959190 165.3170970  83.8787070  21.0637830
 165.4158960  84.9524530  22.1264150 169.5829880  83.0775020  18.9561160
 169.2825420  82.9539990  19.8565070 169.4767370  82.2183610  18.5476890
 165.4758170  85.6136600  24.0340820 165.0389160  85.7937400  24.8664970
 166.0435850  86.3711220  23.8922540 165.3082600  78.1256830  20.3929700
 164.6531440  77.8568470  19.7489400 166.1460550  78.0161310  19.9431680
 166.3458530  78.5109400  24.9333040 166.7131570  78.4236800  25.8129060
 165.7769350  77.7475950  24.8339900 165.8974530  75.4218490  28.8391460
 165.0030580  75.3885250  29.1785170 166.4372080  75.6205280  29.6042710
 164.5220680  75.3355760  16.3355030 163.6184760  75.5985960  16.1606690
 165.0061300  75.6066930  15.5554990 167.0647890  74.3921300  14.2449410
 167.7739590  73.9704520  13.7596690 166.3487830  74.4596530  13.6132760
 166.7122050  70.4460630  13.2852060 167.4350180  70.9869570  13.6033280
 166.9846570  70.1724050  12.4093600 166.4014240  69.6966820  23.1874680
 167.0490430  69.1464200  22.7469840 166.8216080  69.9509970  24.0090490
 166.1546240  69.8522490  25.9300000 165.8061060  70.3086310  26.6958180
 165.8233940  68.9579620  26.0122430 167.7610610  83.0242090  30.0953190
 167.7180240  82.6535000  30.9767650 167.8921620  83.9619660  30.2355010
 171.4616640  84.5801680  25.6962910 171.2208000  84.8476240  24.8093430
 172.4019280  84.7507410  25.7513770 173.6671060  71.0434370  29.4519420
 173.6059950  71.6356200  30.2014830 174.6071440  70.9360330  29.3069680
 166.8266880  69.3798690  29.2050770 167.3749870  69.1986740  28.4416880
 166.8922190  68.5892800  29.7407080 167.5998640  85.9704340  27.2150970
 167.0058960  85.8389040  27.9541010 167.5922480  85.1342480  26.7493070
 167.2310870  83.3362720  26.1659010 166.5044930  82.7168010  26.0984960
 167.2920020  83.7303330  25.2957090 170.8355970  85.5507720  22.9508420
 171.3520990  84.9395080  22.4256680 171.4853350  86.0536500  23.4419430
 173.5751470  86.4416210  23.7777400 173.8629280  86.1870510  22.9010410
 174.0874690  85.8893570  24.3682970 174.7928480  70.1806410  24.3573910
 174.0100270  70.6551910  24.6370670 174.4991410  69.2761240  24.2487090
 165.5140870  86.6537110  19.3755770 165.3462910  86.0207790  20.0737660
 164.6475380  86.8596510  19.0249960 166.1368890  70.4853890  16.8787630
 166.8948250  70.5982770  16.3051660 165.6746060  71.3223090  16.8331060
 172.6782700  72.5993160  19.8689940 171.8657210  72.2250050  19.5285820
 173.1824340  71.8438240  20.1711130 167.1203570  85.3470340  16.8205910
 166.5951190  85.7278370  16.1167870 167.0448150  85.9721110  17.5415620
 168.5094040  71.0117940  15.4189600 169.0386800  70.2247740  15.2897550
 169.1422360  71.6909130  15.6525130 170.7031880  70.7493080  18.4734990
 170.0734620  70.0480390  18.6405120 170.1637020  71.5097210  18.2568150
 173.6423830  87.3632310  31.1445600 174.5691140  87.1276580  31.1881560
 173.6274260  88.1904310  30.6631630 170.8287440  70.0277060  30.9087480
 170.5471710  70.5310660  30.1448300 171.2107140  69.2298810  30.5429610
 169.7196540  87.2952720  15.6955160 170.4515360  87.0112000  15.1479050
 169.9790210  87.0566000  16.5854540 168.8811330  83.4117450  15.7001490
 168.2520210  83.8802550  16.2487320 168.9959160  82.5666670  16.1347680
 174.4679090  79.2402130   3.7311960 173.6921190  78.7602570   4.0210530
 175.1192020  78.5607780   3.5568120 168.4844920  79.5521940   4.6087720
 167.6529800  79.2970650   5.0084230 169.0925900  79.6232710   5.3445640
 168.4646180  83.5862030   4.8045740 168.7674220  82.6959770   4.6255960
 169.2089770  84.1432250   4.5767990 164.8569880  77.1129480   4.2769810
 165.4285990  76.3451680   4.2773450 164.8571420  77.4118240   3.3676420
 173.9088080  81.9159320   3.7382120 173.8396360  80.9749260   3.5771250
 174.6707940  82.0060730   4.3104690 166.0994750  72.5213840   6.0638740
 165.9197590  71.6239590   6.3441500 165.6974830  73.0685710   6.7385690
 174.9393250  74.7229700   3.9651050 175.3158070  73.8501580   3.8524720
 174.8412760  75.0588400   3.0741490 166.7181420  75.0174340   4.6721080
 167.3991530  75.2812710   5.2908480 166.4029470  74.1775210   5.0059090
 170.9105990  76.0641700   3.7593670 171.4184210  76.5622670   4.3998690
 171.4419230  75.2876900   3.5833030 169.1942090  70.7040260   8.0257090
 169.1960530  71.2212650   7.2202990 168.3646400  70.2270440   8.0027020
 170.4444940  80.3435440   6.2030590 170.1114320  80.9704360   6.8451660
 170.6211620  80.8697320   5.4232260 168.8757420  72.4150220   6.0327540
 169.2174230  73.2592270   5.7381410 167.9373230  72.5633960   6.1492880
 169.6564040  82.3116240   8.0179770 170.2738040  82.9867320   7.7364220
 168.7957160  82.7204220   7.9267270 172.5585310  69.9032490   2.3572130
 172.8660290  69.3479380   1.6407630 171.6286010  70.0376950   2.1745120
 171.0204410  82.1813620   4.0391190 170.7232700  81.5759090   3.3598970
 171.9704230  82.2190930   3.9280550 169.2651330  75.2689270   5.6551020
 169.8165920  75.3784610   4.8804270 169.7794840  75.6426870   6.3706250
 170.1122840  81.9195310  10.6898990 169.2151370  82.1435280  10.9372390
 170.1375710  82.0430250   9.7410390 168.9394060  78.7908630   9.2656360
 168.8001830  79.6631430   9.6343760 168.0575420  78.4481440   9.1204300
 170.7374410  84.7330330  11.4741510 170.7089840  85.1373280  10.6069940
 170.5739380  83.8040690  11.3113110 164.8912710  80.5606180   5.1827270
 164.9693130  80.6954950   4.2382990 165.5054390  79.8522070   5.3755390
 175.9539220  86.4098280   8.5000500 176.4683890  86.3206290   9.3022930
 175.1108300  86.7557980   8.7928410 164.9472230  81.6020350   7.7221730
 165.1103270  81.1325710   6.9041100 165.4124680  81.0943910   8.3870570
 169.7191000  70.7326110   2.7582300 169.2759150  71.5135650   2.4266820
 170.2775990  71.0556000   3.4653240 174.0060810  73.5994630   8.3617620
 173.5440180  73.8077650   9.1737560 173.6038920  72.7853980   8.0588290
 171.7566900  71.2773440   4.6171900 172.0539230  72.1836270   4.5363920
 172.3052460  70.7892220   4.0031470 171.9504430  76.7545260  11.1523820
 171.8548030  75.8139990  11.0024220 172.7936410  76.9760330  10.7571890
 167.0814970  73.1658930   9.3057600 166.6878360  74.0134140   9.5130380
 166.3933370  72.5285300   9.4966240 173.6560020  73.2493900  12.3754340
 172.9658340  73.0566100  13.0100430 174.3992320  73.5328540  12.9078640
 164.3832020  71.0887390   3.3387680 164.0945070  71.6590250   4.0512660
 165.1277780  70.6091840   3.7018910 175.9322990  77.0892340   5.2108260
 175.2004110  77.5979150   5.5598360 175.5347330  76.2722320   4.9097040
 172.3700380  73.7646540   3.6160750 172.3736440  73.3236490   2.7665290
 173.2651500  74.0863870   3.7232570 168.2202760  73.6473030   2.5754960
 167.8802810  74.1248260   3.3322010 167.4580080  73.1938150   2.2156060
 176.3948900  72.5426020   4.6231200 176.4121640  72.9934670   5.4673050
 176.1464480  71.6431660   4.8364640 166.5211210  80.9771780   9.8817540
 166.1366000  80.3365450  10.4800500 166.8323400  81.6807900  10.4512270
 172.6708350  77.8248320   5.3626160 173.0378480  77.3506890   6.1087500
 172.4813410  78.6989890   5.7034500 170.4607720  76.8656960   7.6810370
 170.1564790  77.7448940   7.9060730 171.4154180  76.9256750   7.7167810
 175.1296290  80.1392370   9.9572610 175.0633600  79.2188040   9.7030200
 174.5001430  80.2367810  10.6717250 169.0326910  80.7398330   1.9156030
 169.5505580  79.9366590   1.8612920 168.5810930  80.6777470   2.7572860
 166.5171450  77.7059700   8.8281730 166.1586390  78.3713550   9.4155070
 166.2226010  76.8743250   9.1994350 169.7184570  78.1643940  11.7121280
 169.4184710  78.3101120  10.8149100 170.4895810  77.6049230  11.6194670
 175.0613020  82.9612940   9.7076410 175.0757560  82.0293900   9.4895320
 174.3538120  83.0472700  10.3466180 174.4946920  84.6030510   6.8016910
 175.1389140  84.8089890   7.4790330 174.8576360  83.8418910   6.3487760
 175.7679000  82.6062860   5.5194360 176.4101230  81.9056020   5.6326530
 176.2928350  83.3861300   5.3391250 165.0920020  71.1952940   9.5053830
 164.3778540  71.3949860  10.1106440 165.5115060  70.4192510   9.8768630
 165.3792610  85.1833200  10.4920360 165.4883730  84.2427940  10.3515750
 164.7273170  85.4487950   9.8434090 173.3705200  83.4549090  11.8918480
 173.0502070  82.7358330  12.4364170 172.6963560  84.1304160  11.9654540
 173.5460790  76.3414840   7.4793250 174.0446040  76.8160660   8.1445100
 173.6883740  75.4178360   7.6863280 168.5192770  87.0656040   3.1154390
 169.2555250  86.5171500   3.3862960 168.9033690  87.9312050   2.9760380
 167.5251050  86.2502110  12.3039970 168.3263780  86.5714160  12.7175370
 167.0102870  85.8897690  13.0259880 176.3615680  82.3581980  12.2515380
 175.7553840  82.3813580  11.5111130 176.0569790  81.6265020  12.7882630
 165.2448860  78.7375570  11.2476020 165.7487880  78.1582850  11.8192250
 164.5056280  79.0215800  11.7852390 172.2986800  80.1446560  10.7811540
 171.5332470  80.7131560  10.6966210 172.4802760  79.8522770   9.8879770
 167.2771940  76.8805160  12.1426090 167.3177280  76.5819030  13.0511320
 168.1317440  77.2812770  11.9833610 169.2177750  75.4597260  10.1100580
 168.6874210  74.9688210   9.4823920 169.8865820  75.8881460   9.5758510
 169.7050050  72.4259630  10.1897870 169.6106920  71.8080380   9.4648740
 169.1247440  73.1525920   9.9627780 172.4711490  70.9832870   7.2225260
 172.0228790  71.0057130   6.3770810 171.8376690  70.5851890   7.8195560
 172.8771040  79.8787200   7.8437700 173.2959150  80.7219930   7.6713940
 171.9579670  80.0159240   7.6144480 175.2134940  77.6103380   9.2275540
 175.3331150  77.0144520   9.9670380 176.0728940  77.6473070   8.8076840
 170.7278460  86.1840210   8.9595430 170.1899550  86.9086270   8.6404130
 170.9812420  85.7070550   8.1692770 171.9803710  74.1524730  10.4851360
 172.5703400  73.8440580  11.1729180 171.1623950  73.6804480  10.6411260
 173.5840670  87.4191420   9.2182080 173.5099370  88.3226560   9.5254450
 172.6819510  87.1003320   9.1904150 164.9867960  84.7466010   2.5215700
 165.3170970  83.8787070   2.2894340 165.4158960  84.9524530   3.3520660
 165.4758170  85.6136600   5.2597330 165.0389160  85.7937400   6.0921480
 166.0435850  86.3711220   5.1179050 166.3458530  78.5109400   6.1589550
 166.7131570  78.4236800   7.0385570 165.7769350  77.7475950   6.0596410
 165.8974530  75.4218490  10.0647970 165.0030580  75.3885250  10.4041680
 166.4372080  75.6205280  10.8299220 166.4014240  69.6966820   4.4131190
 167.0490430  69.1464200   3.9726350 166.8216080  69.9509970   5.2347000
 166.1546240  69.8522490   7.1556510 165.8061060  70.3086310   7.9214690
 165.8233940  68.9579620   7.2378940 167.7610610  83.0242090  11.3209700
 167.7180240  82.6535000  12.2024160 167.8921620  83.9619660  11.4611520
 171.4616640  84.5801680   6.9219420 171.2208000  84.8476240   6.0349940
 172.4019280  84.7507410   6.9770280 173.6671060  71.0434370  10.6775930
 173.6059950  71.6356200  11.4271340 174.6071440  70.9360330  10.5326190
 166.8266880  69.3798690  10.4307280 167.3749870  69.1986740   9.6673390
 166.8922190  68.5892800  10.9663590 167.5998640  85.9704340   8.4407480
 167.0058960  85.8389040   9.1797520 167.5922480  85.1342480   7.9749580
 167.2310870  83.3362720   7.3915520 166.5044930  82.7168010   7.3241470
 167.2920020  83.7303330   6.5213600 170.8355970  85.5507720   4.1764930
 171.3520990  84.9395080   3.6513190 171.4853350  86.0536500   4.6675940
 173.5751470  86.4416210   5.0033910 173.8629280  86.1870510   4.1266920
 174.0874690  85.8893570   5.5939480 174.7928480  70.1806410   5.5830420
 174.0100270  70.6551910   5.8627180 174.4991410  69.2761240   5.4743600
 173.6423830  87.3632310  12.3702110 174.5691140  87.1276580  12.4138070
 173.6274260  88.1904310  11.8888140 170.8287440  70.0277060  12.1343990
 170.5471710  70.5310660  11.3704810 171.2107140  69.2298810  11.7686120
 176.3361050  58.6879620 189.5937590 176.2555100  57.7734230 189.3229300
 175.9225470  59.1846690 188.8877300 174.4679090  60.4658640 191.4746860
 173.6921190  59.9859080 191.7645430 175.1192020  59.7864290 191.3003020
 168.4646180  64.8118540 192.5480640 168.7674220  63.9216280 192.3690860
 169.2089770  65.3688760 192.3202890 166.8936870  55.7380340 186.1365010
 166.0053570  56.0796310 186.0344890 167.1778060  55.5380660 185.2445840
 164.8569880  58.3385990 192.0204710 165.4285990  57.5708190 192.0208350
 164.8571420  58.6374750 191.1111320 174.7149830  67.1576840 189.8749980
 174.0961270  67.6134340 189.3044420 175.5701610  67.3128300 189.4739680
 173.9088080  63.1415830 191.4817020 173.8396360  62.2005770 191.3206150
 174.6707940  63.2317240 192.0539590 174.9393250  55.9486210 191.7085950
 175.3158070  55.0758090 191.5959620 174.8412760  56.2844910 190.8176390
 169.0698260  54.3211840 187.1703390 169.1765010  55.2215570 187.4772150
 168.1590620  54.2729810 186.8798040 166.7181420  56.2430850 192.4155980
 167.3991530  56.5069220 193.0343380 166.4029470  55.4031720 192.7493990
 170.9105990  57.2898210 191.5028570 171.4184210  57.7879180 192.1433590
 171.4419230  56.5133410 191.3267930 175.5813180  62.0416080 187.2681890
 174.9630450  62.5065530 186.7044610 176.0936430  62.7343560 187.6851400
 164.9496380  62.7272610 184.6421520 164.5724360  63.2159710 183.9106420
 165.2069450  63.3997890 185.2728050 172.5585310  51.1289000 190.1007030
 172.8660290  50.5735890 189.3842530 171.6286010  51.2633460 189.9180020
 174.9466070  59.1937830 186.8367150 174.0195350  59.1275210 187.0655620
 175.0990890  60.1317960 186.7222390 174.9335150  55.4654830 183.8334310
 173.9938820  55.6268790 183.9186770 175.2518410  56.1840510 183.2870300
 170.5522710  59.7202570 189.6186880 170.1479710  59.0079820 189.1232780
 170.6385830  59.3755810 190.5074920 171.0204410  63.4070130 191.7826090
 170.7232700  62.8015600 191.1033870 171.9704230  63.4447440 191.6715450
 175.2623440  64.9341010 188.3156390 175.7019350  65.6765340 187.9011780
 175.2010330  65.1767580 189.2395350 167.2527340  58.6147550 187.1193530
 167.1324940  59.3409640 186.5074800 166.9428230  57.8450460 186.6421440
 166.1360340  63.4862880 189.3368350 165.7288420  63.6277470 188.4821950
 167.0273350  63.2023040 189.1339560 170.4082000  67.7008660 187.4491020
 170.2324480  66.7844200 187.2358820 169.5537740  68.0595950 187.6888820
 169.7191000  51.9582620 190.5017200 169.2759150  52.7392160 190.1701720
 170.2775990  52.2812510 191.2088140 172.8349820  51.5793320 185.3823030
 172.2104000  51.5753190 186.1076340 172.7479940  50.7124280 184.9859000
 171.7566900  52.5029950 192.3606800 172.0539230  53.4092780 192.2798820
 172.3052460  52.0148730 191.7466370 169.5105220  57.0816190 188.2298450
 169.2846140  56.8653360 189.1345070 168.7297750  57.5144650 187.8844420
 175.3467850  55.7243100 188.8592380 175.7397420  56.0415300 188.0461070
 175.7084700  54.8454980 188.9736900 164.3832020  52.3143900 191.0822580
 164.0945070  52.8846760 191.7947560 165.1277780  51.8348350 191.4453810
 164.5702250  56.2564020 182.2925300 164.4876920  57.1994780 182.4340290
 164.2185310  56.1138930 181.4137650 172.3700380  54.9903050 191.3595650
 172.3736440  54.5493000 190.5100190 173.2651500  55.3120380 191.4667470
 168.2202760  54.8729540 190.3189860 167.8802810  55.3504770 191.0756910
 167.4580080  54.4194660 189.9590960 172.4320530  55.9915130 184.3502410
 172.5533350  55.9501610 185.2988230 172.0469040  56.8539280 184.1949140
 171.4442030  58.3016270 183.7485710 170.8758930  57.8534520 183.1221620
 172.1531030  58.6609050 183.2150860 165.5348840  53.7948520 189.2354530
 165.2495760  53.4304190 190.0733150 165.4727700  53.0628980 188.6217670
 168.9889510  62.2974460 186.0212120 168.2151770  61.7572080 185.8610840
 169.7184140  61.7781070 185.6829880 175.2087430  52.6877780 185.9567900
 174.3952040  52.1890950 185.8813210 175.0149380  53.5276030 185.5404250
 169.0326910  61.9654840 189.6590930 169.5505580  61.1623100 189.6047820
 168.5810930  61.9033980 190.5007760 173.9196410  63.2321120 184.9318230
 174.2612110  63.9763350 184.4361550 173.0909120  63.5452240 185.2943060
 172.8887100  63.3134650 187.7034150 173.5758230  63.8603860 188.0841740
 172.1019520  63.8575380 187.7383760 165.0279500  58.9307470 183.1951230
 165.8974350  59.2132270 183.4787150 164.5369820  59.7443340 183.0800040
 172.1914310  60.3180680 187.3159510 172.6477090  61.1285930 187.5419700
 171.8402520  60.0003820 188.1478000 168.0926090  50.6618330 187.7882030
 167.9640720  50.6536230 188.7366950 167.2688110  51.0001420 187.4373040
 165.3950750  68.1434850 183.7612860 165.7548390  68.7424190 183.1070130
 165.2543090  68.6894740 184.5347890 171.4119370  65.5266050 184.5786530
 171.4029470  66.2595740 183.9631040 170.4917730  65.2797630 184.6713490
 167.0126010  60.7480940 185.3233290 166.4053960  61.4879840 185.3328590
 167.4875360  60.8380300 184.4971490 174.3978970  65.5894290 183.2411720
 174.4990950  65.3858280 182.3113700 173.4980710  65.3352570 183.4459500
 171.9204860  56.1474650 187.2235620 171.2121010  56.6160990 187.6649230
 172.2049340  55.4896660 187.8580810 173.0397080  68.1080610 187.9359390
 173.2938580  68.0702000 187.0138760 172.0909560  67.9813940 187.9287640
 170.1239880  54.4559730 184.5986330 170.9730410  54.8929880 184.5326520
 169.7571150  54.7679990 185.4258390 169.0231300  60.7092090 183.0721860
 169.7894570  60.5973450 183.6347290 169.1005990  60.0130060 182.4198630
 167.7178060  58.1417160 183.7554750 167.7981650  57.1944670 183.8672150
 168.6097810  58.4724040 183.8615410 168.5192770  68.2912550 190.8589290
 169.2555250  67.7428010 191.1297860 168.9033690  69.1568560 190.7195280
 165.4038250  64.3586120 186.7330800 164.4778030  64.6007260 186.7236210
 165.8694680  65.1860380 186.6115550 171.6295080  67.4642860 182.6814860
 172.4223690  67.7531690 182.2296650 171.1099430  67.0335030 182.0027340
 172.1472480  62.6846270 182.5457210 172.0423120  62.0698620 183.2718590
 171.9796700  62.1612160 181.7620220 175.3875210  61.7466300 183.1499200
 174.8385310  62.1935600 183.7941940 176.0094470  61.2415550 183.6736870
 171.0550330  60.7057220 185.0464500 171.4766750  60.5397090 185.8895890
 171.1801170  59.8957450 184.5519640 173.5677970  59.7294830 182.2941600
 174.0883630  59.0143850 181.9282750 174.2146370  60.3680700 182.5942110
 169.9509230  56.7790450 181.9922660 169.7498290  55.9157810 182.3536000
 169.7801280  56.6923810 181.0544260 168.7492030  53.8791070 181.9800540
 169.0517930  53.8858500 181.0719690 169.4886620  53.5288930 182.4768200
 171.9676960  52.8225690 182.9656740 171.6198960  52.1449680 182.3859190
 172.1689730  52.3615200 183.7800130 174.1326000  67.8106440 184.5843340
 175.0276790  68.1491410 184.6062100 174.1643630  67.0885850 183.9567620
 167.7722160  63.1833490 182.8130340 168.2097030  63.7263160 183.4687920
 168.2569890  62.3580440 182.8226680 164.9867960  65.9722520 190.2650600
 165.3170970  65.1043580 190.0329240 165.4158960  66.1781040 191.0955560
 169.5829880  64.3031530 187.9252570 169.2825420  64.1796500 188.8256480
 169.4767370  63.4440120 187.5168300 165.3082600  59.3513340 189.3621110
 164.6531440  59.0824980 188.7180810 166.1460550  59.2417820 188.9123090
 164.5220680  56.5612270 185.3046440 163.6184760  56.8242470 185.1298100
 165.0061300  56.8323440 184.5246400 167.0647890  55.6177810 183.2140820
 167.7739590  55.1961030 182.7288100 166.3487830  55.6853040 182.5824170
 166.7122050  51.6717140 182.2543470 167.4350180  52.2126080 182.5724690
 166.9846570  51.3980560 181.3785010 166.4014240  50.9223330 192.1566090
 167.0490430  50.3720710 191.7161250 166.8216080  51.1766480 192.9781900
 170.8355970  66.7764230 191.9199830 171.3520990  66.1651590 191.3948090
 171.4853350  67.2793010 192.4110840 165.5140870  67.8793620 188.3447180
 165.3462910  67.2464300 189.0429070 164.6475380  68.0853020 187.9941370
 166.1368890  51.7110400 185.8479040 166.8948250  51.8239280 185.2743070
 165.6746060  52.5479600 185.8022470 172.6782700  53.8249670 188.8381350
 171.8657210  53.4506560 188.4977230 173.1824340  53.0694750 189.1402540
 167.1203570  66.5726850 185.7897320 166.5951190  66.9534880 185.0859280
 167.0448150  67.1977620 186.5107030 168.5094040  52.2374450 184.3881010
 169.0386800  51.4504250 184.2588960 169.1422360  52.9165640 184.6216540
 170.7031880  51.9749590 187.4426400 170.0734620  51.2736900 187.6096530
 170.1637020  52.7353720 187.2259560 169.7196540  68.5209230 184.6646570
 170.4515360  68.2368510 184.1170460 169.9790210  68.2822510 185.5545950
 168.8811330  64.6373960 184.6692900 168.2520210  65.1059060 185.2178730
 168.9959160  63.7923180 185.1039090 176.3361050  58.6879620 170.8194100
 176.2555100  57.7734230 170.5485810 175.9225470  59.1846690 170.1133810
 174.4679090  60.4658640 172.7003370 173.6921190  59.9859080 172.9901940
 175.1192020  59.7864290 172.5259530 168.4844920  60.7778450 173.5779130
 167.6529800  60.5227160 173.9775640 169.0925900  60.8489220 174.3137050
 168.4646180  64.8118540 173.7737150 168.7674220  63.9216280 173.5947370
 169.2089770  65.3688760 173.5459400 166.8936870  55.7380340 167.3621520
 166.0053570  56.0796310 167.2601400 167.1778060  55.5380660 166.4702350
 164.8569880  58.3385990 173.2461220 165.4285990  57.5708190 173.2464860
 164.8571420  58.6374750 172.3367830 174.7149830  67.1576840 171.1006490
 174.0961270  67.6134340 170.5300930 175.5701610  67.3128300 170.6996190
 173.9088080  63.1415830 172.7073530 173.8396360  62.2005770 172.5462660
 174.6707940  63.2317240 173.2796100 166.0994750  53.7470350 175.0330150
 165.9197590  52.8496100 175.3132910 165.6974830  54.2942220 175.7077100
 174.9393250  55.9486210 172.9342460 175.3158070  55.0758090 172.8216130
 174.8412760  56.2844910 172.0432900 169.0698260  54.3211840 168.3959900
 169.1765010  55.2215570 168.7028660 168.1590620  54.2729810 168.1054550
 166.7181420  56.2430850 173.6412490 167.3991530  56.5069220 174.2599890
 166.4029470  55.4031720 173.9750500 170.9105990  57.2898210 172.7285080
 171.4184210  57.7879180 173.3690100 171.4419230  56.5133410 172.5524440
 169.1942090  51.9296770 176.9948500 169.1960530  52.4469160 176.1894400
 168.3646400  51.4526950 176.9718430 175.5813180  62.0416080 168.4938400
 174.9630450  62.5065530 167.9301120 176.0936430  62.7343560 168.9107910
 170.4444940  61.5691950 175.1722000 170.1114320  62.1960870 175.8143070
 170.6211620  62.0953830 174.3923670 168.8757420  53.6406730 175.0018950
 169.2174230  54.4848780 174.7072820 167.9373230  53.7890470 175.1184290
 169.6564040  63.5372750 176.9871180 170.2738040  64.2123830 176.7055630
 168.7957160  63.9460730 176.8958680 164.9496380  62.7272610 165.8678030
 164.5724360  63.2159710 165.1362930 165.2069450  63.3997890 166.4984560
 172.5585310  51.1289000 171.3263540 172.8660290  50.5735890 170.6099040
 171.6286010  51.2633460 171.1436530 174.9466070  59.1937830 168.0623660
 174.0195350  59.1275210 168.2912130 175.0990890  60.1317960 167.9478900
 174.9335150  55.4654830 165.0590820 173.9938820  55.6268790 165.1443280
 175.2518410  56.1840510 164.5126810 170.5522710  59.7202570 170.8443390
 170.1479710  59.0079820 170.3489290 170.6385830  59.3755810 171.7331430
 171.0204410  63.4070130 173.0082600 170.7232700  62.8015600 172.3290380
 171.9704230  63.4447440 172.8971960 169.2651330  56.4945780 174.6242430
 169.8165920  56.6041120 173.8495680 169.7794840  56.8683380 175.3397660
 170.1122840  63.1451820 179.6590400 169.2151370  63.3691790 179.9063800
 170.1375710  63.2686760 178.7101800 168.9394060  60.0165140 178.2347770
 168.8001830  60.8887940 178.6035170 168.0575420  59.6737950 178.0895710
 175.2623440  64.9341010 169.5412900 175.7019350  65.6765340 169.1268290
 175.2010330  65.1767580 170.4651860 170.7374410  65.9586840 180.4432920
 170.7089840  66.3629790 179.5761350 170.5739380  65.0297200 180.2804520
 167.2527340  58.6147550 168.3450040 167.1324940  59.3409640 167.7331310
 166.9428230  57.8450460 167.8677950 164.8912710  61.7862690 174.1518680
 164.9693130  61.9211460 173.2074400 165.5054390  61.0778580 174.3446800
 166.1360340  63.4862880 170.5624860 165.7288420  63.6277470 169.7078460
 167.0273350  63.2023040 170.3596070 175.9539220  67.6354790 177.4691910
 176.4683890  67.5462800 178.2714340 175.1108300  67.9814490 177.7619820
 170.4082000  67.7008660 168.6747530 170.2324480  66.7844200 168.4615330
 169.5537740  68.0595950 168.9145330 164.9472230  62.8276860 176.6913140
 165.1103270  62.3582220 175.8732510 165.4124680  62.3200420 177.3561980
 169.7191000  51.9582620 171.7273710 169.2759150  52.7392160 171.3958230
 170.2775990  52.2812510 172.4344650 174.0060810  54.8251140 177.3309030
 173.5440180  55.0334160 178.1428970 173.6038920  54.0110490 177.0279700
 172.8349820  51.5793320 166.6079540 172.2104000  51.5753190 167.3332850
 172.7479940  50.7124280 166.2115510 171.7566900  52.5029950 173.5863310
 172.0539230  53.4092780 173.5055330 172.3052460  52.0148730 172.9722880
 169.5105220  57.0816190 169.4554960 169.2846140  56.8653360 170.3601580
 168.7297750  57.5144650 169.1100930 171.9504430  57.9801770 180.1215230
 171.8548030  57.0396500 179.9715630 172.7936410  58.2016840 179.7263300
 175.3467850  55.7243100 170.0848890 175.7397420  56.0415300 169.2717580
 175.7084700  54.8454980 170.1993410 167.0814970  54.3915440 178.2749010
 166.6878360  55.2390650 178.4821790 166.3933370  53.7541810 178.4657650
 173.6560020  54.4750410 181.3445750 172.9658340  54.2822610 181.9791840
 174.3992320  54.7585050 181.8770050 164.3832020  52.3143900 172.3079090
 164.0945070  52.8846760 173.0204070 165.1277780  51.8348350 172.6710320
 164.5702250  56.2564020 163.5181810 164.4876920  57.1994780 163.6596800
 164.2185310  56.1138930 162.6394160 175.9322990  58.3148850 174.1799670
 175.2004110  58.8235660 174.5289770 175.5347330  57.4978830 173.8788450
 172.3700380  54.9903050 172.5852160 172.3736440  54.5493000 171.7356700
 173.2651500  55.3120380 172.6923980 168.2202760  54.8729540 171.5446370
 167.8802810  55.3504770 172.3013420 167.4580080  54.4194660 171.1847470
 172.4320530  55.9915130 165.5758920 172.5533350  55.9501610 166.5244740
 172.0469040  56.8539280 165.4205650 176.3948900  53.7682530 173.5922610
 176.4121640  54.2191180 174.4364460 176.1464480  52.8688170 173.8056050
 171.4442030  58.3016270 164.9742220 170.8758930  57.8534520 164.3478130
 172.1531030  58.6609050 164.4407370 166.5211210  62.2028290 178.8508950
 166.1366000  61.5621960 179.4491910 166.8323400  62.9064410 179.4203680
 172.6708350  59.0504830 174.3317570 173.0378480  58.5763400 175.0778910
 172.4813410  59.9246400 174.6725910 165.5348840  53.7948520 170.4611040
 165.2495760  53.4304190 171.2989660 165.4727700  53.0628980 169.8474180
 170.4607720  58.0913470 176.6501780 170.1564790  58.9705450 176.8752140
 171.4154180  58.1513260 176.6859220 168.9889510  62.2974460 167.2468630
 168.2151770  61.7572080 167.0867350 169.7184140  61.7781070 166.9086390
 175.2087430  52.6877780 167.1824410 174.3952040  52.1890950 167.1069720
 175.0149380  53.5276030 166.7660760 175.1296290  61.3648880 178.9264020
 175.0633600  60.4444550 178.6721610 174.5001430  61.4624320 179.6408660
 169.0326910  61.9654840 170.8847440 169.5505580  61.1623100 170.8304330
 168.5810930  61.9033980 171.7264270 173.9196410  63.2321120 166.1574740
 174.2612110  63.9763350 165.6618060 173.0909120  63.5452240 166.5199570
 166.5171450  58.9316210 177.7973140 166.1586390  59.5970060 178.3846480
 166.2226010  58.0999760 178.1685760 169.7184570  59.3900450 180.6812690
 169.4184710  59.5357630 179.7840510 170.4895810  58.8305740 180.5886080
 175.0613020  64.1869450 178.6767820 175.0757560  63.2550410 178.4586730
 174.3538120  64.2729210 179.3157590 172.8887100  63.3134650 168.9290660
 173.5758230  63.8603860 169.3098250 172.1019520  63.8575380 168.9640270
 165.0279500  58.9307470 164.4207740 165.8974350  59.2132270 164.7043660
 164.5369820  59.7443340 164.3056550 172.1914310  60.3180680 168.5416020
 172.6477090  61.1285930 168.7676210 171.8402520  60.0003820 169.3734510
 174.4946920  65.8287020 175.7708320 175.1389140  66.0346400 176.4481740
 174.8576360  65.0675420 175.3179170 168.0926090  50.6618330 169.0138540
 167.9640720  50.6536230 169.9623460 167.2688110  51.0001420 168.6629550
 175.7679000  63.8319370 174.4885770 176.4101230  63.1312530 174.6017940
 176.2928350  64.6117810 174.3082660 165.3950750  68.1434850 164.9869370
 165.7548390  68.7424190 164.3326640 165.2543090  68.6894740 165.7604400
 165.0920020  52.4209450 178.4745240 164.3778540  52.6206370 179.0797850
 165.5115060  51.6449020 178.8460040 165.3792610  66.4089710 179.4611770
 165.4883730  65.4684450 179.3207160 164.7273170  66.6744460 178.8125500
 173.3705200  64.6805600 180.8609890 173.0502070  63.9614840 181.4055580
 172.6963560  65.3560670 180.9345950 171.4119370  65.5266050 165.8043040
 171.4029470  66.2595740 165.1887550 170.4917730  65.2797630 165.8970000
 167.0126010  60.7480940 166.5489800 166.4053960  61.4879840 166.5585100
 167.4875360  60.8380300 165.7228000 174.3978970  65.5894290 164.4668230
 174.4990950  65.3858280 163.5370210 173.4980710  65.3352570 164.6716010
 171.9204860  56.1474650 168.4492130 171.2121010  56.6160990 168.8905740
 172.2049340  55.4896660 169.0837320 173.5460790  57.5671350 176.4484660
 174.0446040  58.0417170 177.1136510 173.6883740  56.6434870 176.6554690
 173.0397080  68.1080610 169.1615900 173.2938580  68.0702000 168.2395270
 172.0909560  67.9813940 169.1544150 170.1239880  54.4559730 165.8242840
 170.9730410  54.8929880 165.7583030 169.7571150  54.7679990 166.6514900
 169.0231300  60.7092090 164.2978370 169.7894570  60.5973450 164.8603800
 169.1005990  60.0130060 163.6455140 167.7178060  58.1417160 164.9811260
 167.7981650  57.1944670 165.0928660 168.6097810  58.4724040 165.0871920
 168.5192770  68.2912550 172.0845800 169.2555250  67.7428010 172.3554370
 168.9033690  69.1568560 171.9451790 165.4038250  64.3586120 167.9587310
 164.4778030  64.6007260 167.9492720 165.8694680  65.1860380 167.8372060
 167.5251050  67.4758620 181.2731380 168.3263780  67.7970670 181.6866780
 167.0102870  67.1154200 181.9951290 171.6295080  67.4642860 163.9071370
 172.4223690  67.7531690 163.4553160 171.1099430  67.0335030 163.2283850
 176.3615680  63.5838490 181.2206790 175.7553840  63.6070090 180.4802540
 176.0569790  62.8521530 181.7574040 165.2448860  59.9632080 180.2167430
 165.7487880  59.3839360 180.7883660 164.5056280  60.2472310 180.7543800
 172.1472480  62.6846270 163.7713720 172.0423120  62.0698620 164.4975100
 171.9796700  62.1612160 162.9876730 172.2986800  61.3703070 179.7502950
 171.5332470  61.9388070 179.6657620 172.4802760  61.0779280 178.8571180
 175.3875210  61.7466300 164.3755710 174.8385310  62.1935600 165.0198450
 176.0094470  61.2415550 164.8993380 167.2771940  58.1061670 181.1117500
 167.3177280  57.8075540 182.0202730 168.1317440  58.5069280 180.9525020
 171.0550330  60.7057220 166.2721010 171.4766750  60.5397090 167.1152400
 171.1801170  59.8957450 165.7776150 169.2177750  56.6853770 179.0791990
 168.6874210  56.1944720 178.4515330 169.8865820  57.1137970 178.5449920
 173.5677970  59.7294830 163.5198110 174.0883630  59.0143850 163.1539260
 174.2146370  60.3680700 163.8198620 169.7050050  53.6516140 179.1589280
 169.6106920  53.0336890 178.4340150 169.1247440  54.3782430 178.9319190
 172.4711490  52.2089380 176.1916670 172.0228790  52.2313640 175.3462220
 171.8376690  51.8108400 176.7886970 172.8771040  61.1043710 176.8129110
 173.2959150  61.9476440 176.6405350 171.9579670  61.2415750 176.5835890
 175.2134940  58.8359890 178.1966950 175.3331150  58.2401030 178.9361790
 176.0728940  58.8729580 177.7768250 169.9509230  56.7790450 163.2179170
 169.7498290  55.9157810 163.5792510 169.7801280  56.6923810 162.2800770
 170.7278460  67.4096720 177.9286840 170.1899550  68.1342780 177.6095540
 170.9812420  66.9327060 177.1384180 171.9803710  55.3781240 179.4542770
 172.5703400  55.0697090 180.1420590 171.1623950  54.9060990 179.6102670
 168.7492030  53.8791070 163.2057050 169.0517930  53.8858500 162.2976200
 169.4886620  53.5288930 163.7024710 173.5840670  68.6447930 178.1873490
 173.5099370  69.5483070 178.4945860 172.6819510  68.3259830 178.1595560
 171.9676960  52.8225690 164.1913250 171.6198960  52.1449680 163.6115700
 172.1689730  52.3615200 165.0056640 174.1326000  67.8106440 165.8099850
 175.0276790  68.1491410 165.8318610 174.1643630  67.0885850 165.1824130
 167.7722160  63.1833490 164.0386850 168.2097030  63.7263160 164.6944430
 168.2569890  62.3580440 164.0483190 164.9867960  65.9722520 171.4907110
 165.3170970  65.1043580 171.2585750 165.4158960  66.1781040 172.3212070
 169.5829880  64.3031530 169.1509080 169.2825420  64.1796500 170.0512990
 169.4767370  63.4440120 168.7424810 165.4758170  66.8393110 174.2288740
 165.0389160  67.0193910 175.0612890 166.0435850  67.5967730 174.0870460
 165.3082600  59.3513340 170.5877620 164.6531440  59.0824980 169.9437320
 166.1460550  59.2417820 170.1379600 166.3458530  59.7365910 175.1280960
 166.7131570  59.6493310 176.0076980 165.7769350  58.9732460 175.0287820
 165.8974530  56.6475000 179.0339380 165.0030580  56.6141760 179.3733090
 166.4372080  56.8461790 179.7990630 164.5220680  56.5612270 166.5302950
 163.6184760  56.8242470 166.3554610 165.0061300  56.8323440 165.7502910
 167.0647890  55.6177810 164.4397330 167.7739590  55.1961030 163.9544610
 166.3487830  55.6853040 163.8080680 166.7122050  51.6717140 163.4799980
 167.4350180  52.2126080 163.7981200 166.9846570  51.3980560 162.6041520
 166.4014240  50.9223330 173.3822600 167.0490430  50.3720710 172.9417760
 166.8216080  51.1766480 174.2038410 166.1546240  51.0779000 176.1247920
 165.8061060  51.5342820 176.8906100 165.8233940  50.1836130 176.2070350
 167.7610610  64.2498600 180.2901110 167.7180240  63.8791510 181.1715570
 167.8921620  65.1876170 180.4302930 171.4616640  65.8058190 175.8910830
 171.2208000  66.0732750 175.0041350 172.4019280  65.9763920 175.9461690
 173.6671060  52.2690880 179.6467340 173.6059950  52.8612710 180.3962750
 174.6071440  52.1616840 179.5017600 166.8266880  50.6055200 179.3998690
 167.3749870  50.4243250 178.6364800 166.8922190  49.8149310 179.9355000
 167.5998640  67.1960850 177.4098890 167.0058960  67.0645550 178.1488930
 167.5922480  66.3598990 176.9440990 167.2310870  64.5619230 176.3606930
 166.5044930  63.9424520 176.2932880 167.2920020  64.9559840 175.4905010
 170.8355970  66.7764230 173.1456340 171.3520990  66.1651590 172.6204600
 171.4853350  67.2793010 173.6367350 173.5751470  67.6672720 173.9725320
 173.8629280  67.4127020 173.0958330 174.0874690  67.1150080 174.5630890
 174.7928480  51.4062920 174.5521830 174.0100270  51.8808420 174.8318590
 174.4991410  50.5017750 174.4435010 165.5140870  67.8793620 169.5703690
 165.3462910  67.2464300 170.2685580 164.6475380  68.0853020 169.2197880
 166.1368890  51.7110400 167.0735550 166.8948250  51.8239280 166.4999580
 165.6746060  52.5479600 167.0278980 172.6782700  53.8249670 170.0637860
 171.8657210  53.4506560 169.7233740 173.1824340  53.0694750 170.3659050
 167.1203570  66.5726850 167.0153830 166.5951190  66.9534880 166.3115790
 167.0448150  67.1977620 167.7363540 168.5094040  52.2374450 165.6137520
 169.0386800  51.4504250 165.4845470 169.1422360  52.9165640 165.8473050
 170.7031880  51.9749590 168.6682910 170.0734620  51.2736900 168.8353040
 170.1637020  52.7353720 168.4516070 173.6423830  68.5888820 181.3393520
 174.5691140  68.3533090 181.3829480 173.6274260  69.4160820 180.8579550
 170.8287440  51.2533570 181.1035400 170.5471710  51.7567170 180.3396220
 171.2107140  50.4555320 180.7377530 169.7196540  68.5209230 165.8903080
 170.4515360  68.2368510 165.3426970 169.9790210  68.2822510 166.7802460
 168.8811330  64.6373960 165.8949410 168.2520210  65.1059060 166.4435240
 168.9959160  63.7923180 166.3295600 176.3361050  58.6879620 152.0450610
 176.2555100  57.7734230 151.7742320 175.9225470  59.1846690 151.3390320
 174.4679090  60.4658640 153.9259880 173.6921190  59.9859080 154.2158450
 175.1192020  59.7864290 153.7516040 168.4844920  60.7778450 154.8035640
 167.6529800  60.5227160 155.2032150 169.0925900  60.8489220 155.5393560
 168.4646180  64.8118540 154.9993660 168.7674220  63.9216280 154.8203880
 169.2089770  65.3688760 154.7715910 166.8936870  55.7380340 148.5878030
 166.0053570  56.0796310 148.4857910 167.1778060  55.5380660 147.6958860
 164.8569880  58.3385990 154.4717730 165.4285990  57.5708190 154.4721370
 164.8571420  58.6374750 153.5624340 174.7149830  67.1576840 152.3263000
 174.0961270  67.6134340 151.7557440 175.5701610  67.3128300 151.9252700
 173.9088080  63.1415830 153.9330040 173.8396360  62.2005770 153.7719170
 174.6707940  63.2317240 154.5052610 166.0994750  53.7470350 156.2586660
 165.9197590  52.8496100 156.5389420 165.6974830  54.2942220 156.9333610
 174.9393250  55.9486210 154.1598970 175.3158070  55.0758090 154.0472640
 174.8412760  56.2844910 153.2689410 169.0698260  54.3211840 149.6216410
 169.1765010  55.2215570 149.9285170 168.1590620  54.2729810 149.3311060
 166.7181420  56.2430850 154.8669000 167.3991530  56.5069220 155.4856400
 166.4029470  55.4031720 155.2007010 170.9105990  57.2898210 153.9541590
 171.4184210  57.7879180 154.5946610 171.4419230  56.5133410 153.7780950
 169.1942090  51.9296770 158.2205010 169.1960530  52.4469160 157.4150910
 168.3646400  51.4526950 158.1974940 175.5813180  62.0416080 149.7194910
 174.9630450  62.5065530 149.1557630 176.0936430  62.7343560 150.1364420
 170.4444940  61.5691950 156.3978510 170.1114320  62.1960870 157.0399580
 170.6211620  62.0953830 155.6180180 168.8757420  53.6406730 156.2275460
 169.2174230  54.4848780 155.9329330 167.9373230  53.7890470 156.3440800
 169.6564040  63.5372750 158.2127690 170.2738040  64.2123830 157.9312140
 168.7957160  63.9460730 158.1215190 164.9496380  62.7272610 147.0934540
 164.5724360  63.2159710 146.3619440 165.2069450  63.3997890 147.7241070
 172.5585310  51.1289000 152.5520050 172.8660290  50.5735890 151.8355550
 171.6286010  51.2633460 152.3693040 174.9466070  59.1937830 149.2880170
 174.0195350  59.1275210 149.5168640 175.0990890  60.1317960 149.1735410
 174.9335150  55.4654830 146.2847330 173.9938820  55.6268790 146.3699790
 175.2518410  56.1840510 145.7383320 170.5522710  59.7202570 152.0699900
 170.1479710  59.0079820 151.5745800 170.6385830  59.3755810 152.9587940
 171.0204410  63.4070130 154.2339110 170.7232700  62.8015600 153.5546890
 171.9704230  63.4447440 154.1228470 169.2651330  56.4945780 155.8498940
 169.8165920  56.6041120 155.0752190 169.7794840  56.8683380 156.5654170
 170.1122840  63.1451820 160.8846910 169.2151370  63.3691790 161.1320310
 170.1375710  63.2686760 159.9358310 168.9394060  60.0165140 159.4604280
 168.8001830  60.8887940 159.8291680 168.0575420  59.6737950 159.3152220
 175.2623440  64.9341010 150.7669410 175.7019350  65.6765340 150.3524800
 175.2010330  65.1767580 151.6908370 170.7374410  65.9586840 161.6689430
 170.7089840  66.3629790 160.8017860 170.5739380  65.0297200 161.5061030
 167.2527340  58.6147550 149.5706550 167.1324940  59.3409640 148.9587820
 166.9428230  57.8450460 149.0934460 164.8912710  61.7862690 155.3775190
 164.9693130  61.9211460 154.4330910 165.5054390  61.0778580 155.5703310
 166.1360340  63.4862880 151.7881370 165.7288420  63.6277470 150.9334970
 167.0273350  63.2023040 151.5852580 175.9539220  67.6354790 158.6948420
 176.4683890  67.5462800 159.4970850 175.1108300  67.9814490 158.9876330
 170.4082000  67.7008660 149.9004040 170.2324480  66.7844200 149.6871840
 169.5537740  68.0595950 150.1401840 164.9472230  62.8276860 157.9169650
 165.1103270  62.3582220 157.0989020 165.4124680  62.3200420 158.5818490
 169.7191000  51.9582620 152.9530220 169.2759150  52.7392160 152.6214740
 170.2775990  52.2812510 153.6601160 174.0060810  54.8251140 158.5565540
 173.5440180  55.0334160 159.3685480 173.6038920  54.0110490 158.2536210
 172.8349820  51.5793320 147.8336050 172.2104000  51.5753190 148.5589360
 172.7479940  50.7124280 147.4372020 171.7566900  52.5029950 154.8119820
 172.0539230  53.4092780 154.7311840 172.3052460  52.0148730 154.1979390
 169.5105220  57.0816190 150.6811470 169.2846140  56.8653360 151.5858090
 168.7297750  57.5144650 150.3357440 171.9504430  57.9801770 161.3471740
 171.8548030  57.0396500 161.1972140 172.7936410  58.2016840 160.9519810
 175.3467850  55.7243100 151.3105400 175.7397420  56.0415300 150.4974090
 175.7084700  54.8454980 151.4249920 167.0814970  54.3915440 159.5005520
 166.6878360  55.2390650 159.7078300 166.3933370  53.7541810 159.6914160
 173.6560020  54.4750410 162.5702260 172.9658340  54.2822610 163.2048350
 174.3992320  54.7585050 163.1026560 164.3832020  52.3143900 153.5335600
 164.0945070  52.8846760 154.2460580 165.1277780  51.8348350 153.8966830
 164.5702250  56.2564020 144.7438320 164.4876920  57.1994780 144.8853310
 164.2185310  56.1138930 143.8650670 175.9322990  58.3148850 155.4056180
 175.2004110  58.8235660 155.7546280 175.5347330  57.4978830 155.1044960
 172.3700380  54.9903050 153.8108670 172.3736440  54.5493000 152.9613210
 173.2651500  55.3120380 153.9180490 168.2202760  54.8729540 152.7702880
 167.8802810  55.3504770 153.5269930 167.4580080  54.4194660 152.4103980
 172.4320530  55.9915130 146.8015430 172.5533350  55.9501610 147.7501250
 172.0469040  56.8539280 146.6462160 176.3948900  53.7682530 154.8179120
 176.4121640  54.2191180 155.6620970 176.1464480  52.8688170 155.0312560
 171.4442030  58.3016270 146.1998730 170.8758930  57.8534520 145.5734640
 172.1531030  58.6609050 145.6663880 166.5211210  62.2028290 160.0765460
 166.1366000  61.5621960 160.6748420 166.8323400  62.9064410 160.6460190
 172.6708350  59.0504830 155.5574080 173.0378480  58.5763400 156.3035420
 172.4813410  59.9246400 155.8982420 165.5348840  53.7948520 151.6867550
 165.2495760  53.4304190 152.5246170 165.4727700  53.0628980 151.0730690
 170.4607720  58.0913470 157.8758290 170.1564790  58.9705450 158.1008650
 171.4154180  58.1513260 157.9115730 168.9889510  62.2974460 148.4725140
 168.2151770  61.7572080 148.3123860 169.7184140  61.7781070 148.1342900
 175.2087430  52.6877780 148.4080920 174.3952040  52.1890950 148.3326230
 175.0149380  53.5276030 147.9917270 175.1296290  61.3648880 160.1520530
 175.0633600  60.4444550 159.8978120 174.5001430  61.4624320 160.8665170
 169.0326910  61.9654840 152.1103950 169.5505580  61.1623100 152.0560840
 168.5810930  61.9033980 152.9520780 173.9196410  63.2321120 147.3831250
 174.2612110  63.9763350 146.8874570 173.0909120  63.5452240 147.7456080
 166.5171450  58.9316210 159.0229650 166.1586390  59.5970060 159.6102990
 166.2226010  58.0999760 159.3942270 169.7184570  59.3900450 161.9069200
 169.4184710  59.5357630 161.0097020 170.4895810  58.8305740 161.8142590
 175.0613020  64.1869450 159.9024330 175.0757560  63.2550410 159.6843240
 174.3538120  64.2729210 160.5414100 172.8887100  63.3134650 150.1547170
 173.5758230  63.8603860 150.5354760 172.1019520  63.8575380 150.1896780
 165.0279500  58.9307470 145.6464250 165.8974350  59.2132270 145.9300170
 164.5369820  59.7443340 145.5313060 172.1914310  60.3180680 149.7672530
 172.6477090  61.1285930 149.9932720 171.8402520  60.0003820 150.5991020
 174.4946920  65.8287020 156.9964830 175.1389140  66.0346400 157.6738250
 174.8576360  65.0675420 156.5435680 168.0926090  50.6618330 150.2395050
 167.9640720  50.6536230 151.1879970 167.2688110  51.0001420 149.8886060
 175.7679000  63.8319370 155.7142280 176.4101230  63.1312530 155.8274450
 176.2928350  64.6117810 155.5339170 165.3950750  68.1434850 146.2125880
 165.7548390  68.7424190 145.5583150 165.2543090  68.6894740 146.9860910
 165.0920020  52.4209450 159.7001750 164.3778540  52.6206370 160.3054360
 165.5115060  51.6449020 160.0716550 165.3792610  66.4089710 160.6868280
 165.4883730  65.4684450 160.5463670 164.7273170  66.6744460 160.0382010
 173.3705200  64.6805600 162.0866400 173.0502070  63.9614840 162.6312090
 172.6963560  65.3560670 162.1602460 171.4119370  65.5266050 147.0299550
 171.4029470  66.2595740 146.4144060 170.4917730  65.2797630 147.1226510
 167.0126010  60.7480940 147.7746310 166.4053960  61.4879840 147.7841610
 167.4875360  60.8380300 146.9484510 174.3978970  65.5894290 145.6924740
 174.4990950  65.3858280 144.7626720 173.4980710  65.3352570 145.8972520
 171.9204860  56.1474650 149.6748640 171.2121010  56.6160990 150.1162250
 172.2049340  55.4896660 150.3093830 173.5460790  57.5671350 157.6741170
 174.0446040  58.0417170 158.3393020 173.6883740  56.6434870 157.8811200
 173.0397080  68.1080610 150.3872410 173.2938580  68.0702000 149.4651780
 172.0909560  67.9813940 150.3800660 170.1239880  54.4559730 147.0499350
 170.9730410  54.8929880 146.9839540 169.7571150  54.7679990 147.8771410
 169.0231300  60.7092090 145.5234880 169.7894570  60.5973450 146.0860310
 169.1005990  60.0130060 144.8711650 167.7178060  58.1417160 146.2067770
 167.7981650  57.1944670 146.3185170 168.6097810  58.4724040 146.3128430
 168.5192770  68.2912550 153.3102310 169.2555250  67.7428010 153.5810880
 168.9033690  69.1568560 153.1708300 165.4038250  64.3586120 149.1843820
 164.4778030  64.6007260 149.1749230 165.8694680  65.1860380 149.0628570
 167.5251050  67.4758620 162.4987890 168.3263780  67.7970670 162.9123290
 167.0102870  67.1154200 163.2207800 171.6295080  67.4642860 145.1327880
 172.4223690  67.7531690 144.6809670 171.1099430  67.0335030 144.4540360
 176.3615680  63.5838490 162.4463300 175.7553840  63.6070090 161.7059050
 176.0569790  62.8521530 162.9830550 165.2448860  59.9632080 161.4423940
 165.7487880  59.3839360 162.0140170 164.5056280  60.2472310 161.9800310
 172.1472480  62.6846270 144.9970230 172.0423120  62.0698620 145.7231610
 171.9796700  62.1612160 144.2133240 172.2986800  61.3703070 160.9759460
 171.5332470  61.9388070 160.8914130 172.4802760  61.0779280 160.0827690
 175.3875210  61.7466300 145.6012220 174.8385310  62.1935600 146.2454960
 176.0094470  61.2415550 146.1249890 167.2771940  58.1061670 162.3374010
 167.3177280  57.8075540 163.2459240 168.1317440  58.5069280 162.1781530
 171.0550330  60.7057220 147.4977520 171.4766750  60.5397090 148.3408910
 171.1801170  59.8957450 147.0032660 169.2177750  56.6853770 160.3048500
 168.6874210  56.1944720 159.6771840 169.8865820  57.1137970 159.7706430
 173.5677970  59.7294830 144.7454620 174.0883630  59.0143850 144.3795770
 174.2146370  60.3680700 145.0455130 169.7050050  53.6516140 160.3845790
 169.6106920  53.0336890 159.6596660 169.1247440  54.3782430 160.1575700
 172.4711490  52.2089380 157.4173180 172.0228790  52.2313640 156.5718730
 171.8376690  51.8108400 158.0143480 172.8771040  61.1043710 158.0385620
 173.2959150  61.9476440 157.8661860 171.9579670  61.2415750 157.8092400
 175.2134940  58.8359890 159.4223460 175.3331150  58.2401030 160.1618300
 176.0728940  58.8729580 159.0024760 169.9509230  56.7790450 144.4435680
 169.7498290  55.9157810 144.8049020 169.7801280  56.6923810 143.5057280
 170.7278460  67.4096720 159.1543350 170.1899550  68.1342780 158.8352050
 170.9812420  66.9327060 158.3640690 171.9803710  55.3781240 160.6799280
 172.5703400  55.0697090 161.3677100 171.1623950  54.9060990 160.8359180
 168.7492030  53.8791070 144.4313560 169.0517930  53.8858500 143.5232710
 169.4886620  53.5288930 144.9281220 173.5840670  68.6447930 159.4130000
 173.5099370  69.5483070 159.7202370 172.6819510  68.3259830 159.3852070
 171.9676960  52.8225690 145.4169760 171.6198960  52.1449680 144.8372210
 172.1689730  52.3615200 146.2313150 174.1326000  67.8106440 147.0356360
 175.0276790  68.1491410 147.0575120 174.1643630  67.0885850 146.4080640
 167.7722160  63.1833490 145.2643360 168.2097030  63.7263160 145.9200940
 168.2569890  62.3580440 145.2739700 164.9867960  65.9722520 152.7163620
 165.3170970  65.1043580 152.4842260 165.4158960  66.1781040 153.5468580
 169.5829880  64.3031530 150.3765590 169.2825420  64.1796500 151.2769500
 169.4767370  63.4440120 149.9681320 165.4758170  66.8393110 155.4545250
 165.0389160  67.0193910 156.2869400 166.0435850  67.5967730 155.3126970
 165.3082600  59.3513340 151.8134130 164.6531440  59.0824980 151.1693830
 166.1460550  59.2417820 151.3636110 166.3458530  59.7365910 156.3537470
 166.7131570  59.6493310 157.2333490 165.7769350  58.9732460 156.2544330
 165.8974530  56.6475000 160.2595890 165.0030580  56.6141760 160.5989600
 166.4372080  56.8461790 161.0247140 164.5220680  56.5612270 147.7559460
 163.6184760  56.8242470 147.5811120 165.0061300  56.8323440 146.9759420
 167.0647890  55.6177810 145.6653840 167.7739590  55.1961030 145.1801120
 166.3487830  55.6853040 145.0337190 166.7122050  51.6717140 144.7056490
 167.4350180  52.2126080 145.0237710 166.9846570  51.3980560 143.8298030
 166.4014240  50.9223330 154.6079110 167.0490430  50.3720710 154.1674270
 166.8216080  51.1766480 155.4294920 166.1546240  51.0779000 157.3504430
 165.8061060  51.5342820 158.1162610 165.8233940  50.1836130 157.4326860
 167.7610610  64.2498600 161.5157620 167.7180240  63.8791510 162.3972080
 167.8921620  65.1876170 161.6559440 171.4616640  65.8058190 157.1167340
 171.2208000  66.0732750 156.2297860 172.4019280  65.9763920 157.1718200
 173.6671060  52.2690880 160.8723850 173.6059950  52.8612710 161.6219260
 174.6071440  52.1616840 160.7274110 166.8266880  50.6055200 160.6255200
 167.3749870  50.4243250 159.8621310 166.8922190  49.8149310 161.1611510
 167.5998640  67.1960850 158.6355400 167.0058960  67.0645550 159.3745440
 167.5922480  66.3598990 158.1697500 167.2310870  64.5619230 157.5863440
 166.5044930  63.9424520 157.5189390 167.2920020  64.9559840 156.7161520
 170.8355970  66.7764230 154.3712850 171.3520990  66.1651590 153.8461110
 171.4853350  67.2793010 154.8623860 173.5751470  67.6672720 155.1981830
 173.8629280  67.4127020 154.3214840 174.0874690  67.1150080 155.7887400
 174.7928480  51.4062920 155.7778340 174.0100270  51.8808420 156.0575100
 174.4991410  50.5017750 155.6691520 165.5140870  67.8793620 150.7960200
 165.3462910  67.2464300 151.4942090 164.6475380  68.0853020 150.4454390
 166.1368890  51.7110400 148.2992060 166.8948250  51.8239280 147.7256090
 165.6746060  52.5479600 148.2535490 172.6782700  53.8249670 151.2894370
 171.8657210  53.4506560 150.9490250 173.1824340  53.0694750 151.5915560
 167.1203570  66.5726850 148.2410340 166.5951190  66.9534880 147.5372300
 167.0448150  67.1977620 148.9620050 168.5094040  52.2374450 146.8394030
 169.0386800  51.4504250 146.7101980 169.1422360  52.9165640 147.0729560
 170.7031880  51.9749590 149.8939420 170.0734620  51.2736900 150.0609550
 170.1637020  52.7353720 149.6772580 173.6423830  68.5888820 162.5650030
 174.5691140  68.3533090 162.6085990 173.6274260  69.4160820 162.0836060
 170.8287440  51.2533570 162.3291910 170.5471710  51.7567170 161.5652730
 171.2107140  50.4555320 161.9634040 169.7196540  68.5209230 147.1159590
 170.4515360  68.2368510 146.5683480 169.9790210  68.2822510 148.0058970
 168.8811330  64.6373960 147.1205920 168.2520210  65.1059060 147.6691750
 168.9959160  63.7923180 147.5552110 176.3361050  58.6879620 133.2707120
 176.2555100  57.7734230 132.9998830 175.9225470  59.1846690 132.5646830
 174.4679090  60.4658640 135.1516390 173.6921190  59.9859080 135.4414960
 175.1192020  59.7864290 134.9772550 168.4844920  60.7778450 136.0292150
 167.6529800  60.5227160 136.4288660 169.0925900  60.8489220 136.7650070
 168.4646180  64.8118540 136.2250170 168.7674220  63.9216280 136.0460390
 169.2089770  65.3688760 135.9972420 166.8936870  55.7380340 129.8134540
 166.0053570  56.0796310 129.7114420 167.1778060  55.5380660 128.9215370
 164.8569880  58.3385990 135.6974240 165.4285990  57.5708190 135.6977880
 164.8571420  58.6374750 134.7880850 174.7149830  67.1576840 133.5519510
 174.0961270  67.6134340 132.9813950 175.5701610  67.3128300 133.1509210
 173.9088080  63.1415830 135.1586550 173.8396360  62.2005770 134.9975680
 174.6707940  63.2317240 135.7309120 166.0994750  53.7470350 137.4843170
 165.9197590  52.8496100 137.7645930 165.6974830  54.2942220 138.1590120
 174.9393250  55.9486210 135.3855480 175.3158070  55.0758090 135.2729150
 174.8412760  56.2844910 134.4945920 169.0698260  54.3211840 130.8472920
 169.1765010  55.2215570 131.1541680 168.1590620  54.2729810 130.5567570
 166.7181420  56.2430850 136.0925510 167.3991530  56.5069220 136.7112910
 166.4029470  55.4031720 136.4263520 170.9105990  57.2898210 135.1798100
 171.4184210  57.7879180 135.8203120 171.4419230  56.5133410 135.0037460
 169.1942090  51.9296770 139.4461520 169.1960530  52.4469160 138.6407420
 168.3646400  51.4526950 139.4231450 175.5813180  62.0416080 130.9451420
 174.9630450  62.5065530 130.3814140 176.0936430  62.7343560 131.3620930
 170.4444940  61.5691950 137.6235020 170.1114320  62.1960870 138.2656090
 170.6211620  62.0953830 136.8436690 168.8757420  53.6406730 137.4531970
 169.2174230  54.4848780 137.1585840 167.9373230  53.7890470 137.5697310
 169.6564040  63.5372750 139.4384200 170.2738040  64.2123830 139.1568650
 168.7957160  63.9460730 139.3471700 164.9496380  62.7272610 128.3191050
 164.5724360  63.2159710 127.5875950 165.2069450  63.3997890 128.9497580
 172.5585310  51.1289000 133.7776560 172.8660290  50.5735890 133.0612060
 171.6286010  51.2633460 133.5949550 174.9466070  59.1937830 130.5136680
 174.0195350  59.1275210 130.7425150 175.0990890  60.1317960 130.3991920
 174.9335150  55.4654830 127.5103840 173.9938820  55.6268790 127.5956300
 175.2518410  56.1840510 126.9639830 170.5522710  59.7202570 133.2956410
 170.1479710  59.0079820 132.8002310 170.6385830  59.3755810 134.1844450
 171.0204410  63.4070130 135.4595620 170.7232700  62.8015600 134.7803400
 171.9704230  63.4447440 135.3484980 169.2651330  56.4945780 137.0755450
 169.8165920  56.6041120 136.3008700 169.7794840  56.8683380 137.7910680
 170.1122840  63.1451820 142.1103420 169.2151370  63.3691790 142.3576820
 170.1375710  63.2686760 141.1614820 168.9394060  60.0165140 140.6860790
 168.8001830  60.8887940 141.0548190 168.0575420  59.6737950 140.5408730
 175.2623440  64.9341010 131.9925920 175.7019350  65.6765340 131.5781310
 175.2010330  65.1767580 132.9164880 170.7374410  65.9586840 142.8945940
 170.7089840  66.3629790 142.0274370 170.5739380  65.0297200 142.7317540
 167.2527340  58.6147550 130.7963060 167.1324940  59.3409640 130.1844330
 166.9428230  57.8450460 130.3190970 164.8912710  61.7862690 136.6031700
 164.9693130  61.9211460 135.6587420 165.5054390  61.0778580 136.7959820
 166.1360340  63.4862880 133.0137880 165.7288420  63.6277470 132.1591480
 167.0273350  63.2023040 132.8109090 175.9539220  67.6354790 139.9204930
 176.4683890  67.5462800 140.7227360 175.1108300  67.9814490 140.2132840
 170.4082000  67.7008660 131.1260550 170.2324480  66.7844200 130.9128350
 169.5537740  68.0595950 131.3658350 164.9472230  62.8276860 139.1426160
 165.1103270  62.3582220 138.3245530 165.4124680  62.3200420 139.8075000
 169.7191000  51.9582620 134.1786730 169.2759150  52.7392160 133.8471250
 170.2775990  52.2812510 134.8857670 174.0060810  54.8251140 139.7822050
 173.5440180  55.0334160 140.5941990 173.6038920  54.0110490 139.4792720
 172.8349820  51.5793320 129.0592560 172.2104000  51.5753190 129.7845870
 172.7479940  50.7124280 128.6628530 171.7566900  52.5029950 136.0376330
 172.0539230  53.4092780 135.9568350 172.3052460  52.0148730 135.4235900
 169.5105220  57.0816190 131.9067980 169.2846140  56.8653360 132.8114600
 168.7297750  57.5144650 131.5613950 171.9504430  57.9801770 142.5728250
 171.8548030  57.0396500 142.4228650 172.7936410  58.2016840 142.1776320
 175.3467850  55.7243100 132.5361910 175.7397420  56.0415300 131.7230600
 175.7084700  54.8454980 132.6506430 167.0814970  54.3915440 140.7262030
 166.6878360  55.2390650 140.9334810 166.3933370  53.7541810 140.9170670
 173.6560020  54.4750410 143.7958770 172.9658340  54.2822610 144.4304860
 174.3992320  54.7585050 144.3283070 164.3832020  52.3143900 134.7592110
 164.0945070  52.8846760 135.4717090 165.1277780  51.8348350 135.1223340
 164.5702250  56.2564020 125.9694830 164.4876920  57.1994780 126.1109820
 164.2185310  56.1138930 125.0907180 175.9322990  58.3148850 136.6312690
 175.2004110  58.8235660 136.9802790 175.5347330  57.4978830 136.3301470
 172.3700380  54.9903050 135.0365180 172.3736440  54.5493000 134.1869720
 173.2651500  55.3120380 135.1437000 168.2202760  54.8729540 133.9959390
 167.8802810  55.3504770 134.7526440 167.4580080  54.4194660 133.6360490
 172.4320530  55.9915130 128.0271940 172.5533350  55.9501610 128.9757760
 172.0469040  56.8539280 127.8718670 176.3948900  53.7682530 136.0435630
 176.4121640  54.2191180 136.8877480 176.1464480  52.8688170 136.2569070
 171.4442030  58.3016270 127.4255240 170.8758930  57.8534520 126.7991150
 172.1531030  58.6609050 126.8920390 166.5211210  62.2028290 141.3021970
 166.1366000  61.5621960 141.9004930 166.8323400  62.9064410 141.8716700
 172.6708350  59.0504830 136.7830590 173.0378480  58.5763400 137.5291930
 172.4813410  59.9246400 137.1238930 165.5348840  53.7948520 132.9124060
 165.2495760  53.4304190 133.7502680 165.4727700  53.0628980 132.2987200
 170.4607720  58.0913470 139.1014800 170.1564790  58.9705450 139.3265160
 171.4154180  58.1513260 139.1372240 168.9889510  62.2974460 129.6981650
 168.2151770  61.7572080 129.5380370 169.7184140  61.7781070 129.3599410
 175.2087430  52.6877780 129.6337430 174.3952040  52.1890950 129.5582740
 175.0149380  53.5276030 129.2173780 175.1296290  61.3648880 141.3777040
 175.0633600  60.4444550 141.1234630 174.5001430  61.4624320 142.0921680
 169.0326910  61.9654840 133.3360460 169.5505580  61.1623100 133.2817350
 168.5810930  61.9033980 134.1777290 173.9196410  63.2321120 128.6087760
 174.2612110  63.9763350 128.1131080 173.0909120  63.5452240 128.9712590
 166.5171450  58.9316210 140.2486160 166.1586390  59.5970060 140.8359500
 166.2226010  58.0999760 140.6198780 169.7184570  59.3900450 143.1325710
 169.4184710  59.5357630 142.2353530 170.4895810  58.8305740 143.0399100
 175.0613020  64.1869450 141.1280840 175.0757560  63.2550410 140.9099750
 174.3538120  64.2729210 141.7670610 172.8887100  63.3134650 131.3803680
 173.5758230  63.8603860 131.7611270 172.1019520  63.8575380 131.4153290
 165.0279500  58.9307470 126.8720760 165.8974350  59.2132270 127.1556680
 164.5369820  59.7443340 126.7569570 172.1914310  60.3180680 130.9929040
 172.6477090  61.1285930 131.2189230 171.8402520  60.0003820 131.8247530
 174.4946920  65.8287020 138.2221340 175.1389140  66.0346400 138.8994760
 174.8576360  65.0675420 137.7692190 168.0926090  50.6618330 131.4651560
 167.9640720  50.6536230 132.4136480 167.2688110  51.0001420 131.1142570
 175.7679000  63.8319370 136.9398790 176.4101230  63.1312530 137.0530960
 176.2928350  64.6117810 136.7595680 165.3950750  68.1434850 127.4382390
 165.7548390  68.7424190 126.7839660 165.2543090  68.6894740 128.2117420
 165.0920020  52.4209450 140.9258260 164.3778540  52.6206370 141.5310870
 165.5115060  51.6449020 141.2973060 165.3792610  66.4089710 141.9124790
 165.4883730  65.4684450 141.7720180 164.7273170  66.6744460 141.2638520
 173.3705200  64.6805600 143.3122910 173.0502070  63.9614840 143.8568600
 172.6963560  65.3560670 143.3858970 171.4119370  65.5266050 128.2556060
 171.4029470  66.2595740 127.6400570 170.4917730  65.2797630 128.3483020
 167.0126010  60.7480940 129.0002820 166.4053960  61.4879840 129.0098120
 167.4875360  60.8380300 128.1741020 174.3978970  65.5894290 126.9181250
 174.4990950  65.3858280 125.9883230 173.4980710  65.3352570 127.1229030
 171.9204860  56.1474650 130.9005150 171.2121010  56.6160990 131.3418760
 172.2049340  55.4896660 131.5350340 173.5460790  57.5671350 138.8997680
 174.0446040  58.0417170 139.5649530 173.6883740  56.6434870 139.1067710
 173.0397080  68.1080610 131.6128920 173.2938580  68.0702000 130.6908290
 172.0909560  67.9813940 131.6057170 170.1239880  54.4559730 128.2755860
 170.9730410  54.8929880 128.2096050 169.7571150  54.7679990 129.1027920
 169.0231300  60.7092090 126.7491390 169.7894570  60.5973450 127.3116820
 169.1005990  60.0130060 126.0968160 167.7178060  58.1417160 127.4324280
 167.7981650  57.1944670 127.5441680 168.6097810  58.4724040 127.5384940
 168.5192770  68.2912550 134.5358820 169.2555250  67.7428010 134.8067390
 168.9033690  69.1568560 134.3964810 165.4038250  64.3586120 130.4100330
 164.4778030  64.6007260 130.4005740 165.8694680  65.1860380 130.2885080
 167.5251050  67.4758620 143.7244400 168.3263780  67.7970670 144.1379800
 167.0102870  67.1154200 144.4464310 171.6295080  67.4642860 126.3584390
 172.4223690  67.7531690 125.9066180 171.1099430  67.0335030 125.6796870
 176.3615680  63.5838490 143.6719810 175.7553840  63.6070090 142.9315560
 176.0569790  62.8521530 144.2087060 165.2448860  59.9632080 142.6680450
 165.7487880  59.3839360 143.2396680 164.5056280  60.2472310 143.2056820
 172.1472480  62.6846270 126.2226740 172.0423120  62.0698620 126.9488120
 171.9796700  62.1612160 125.4389750 172.2986800  61.3703070 142.2015970
 171.5332470  61.9388070 142.1170640 172.4802760  61.0779280 141.3084200
 175.3875210  61.7466300 126.8268730 174.8385310  62.1935600 127.4711470
 176.0094470  61.2415550 127.3506400 167.2771940  58.1061670 143.5630520
 167.3177280  57.8075540 144.4715750 168.1317440  58.5069280 143.4038040
 171.0550330  60.7057220 128.7234030 171.4766750  60.5397090 129.5665420
 171.1801170  59.8957450 128.2289170 169.2177750  56.6853770 141.5305010
 168.6874210  56.1944720 140.9028350 169.8865820  57.1137970 140.9962940
 173.5677970  59.7294830 125.9711130 174.0883630  59.0143850 125.6052280
 174.2146370  60.3680700 126.2711640 169.7050050  53.6516140 141.6102300
 169.6106920  53.0336890 140.8853170 169.1247440  54.3782430 141.3832210
 172.4711490  52.2089380 138.6429690 172.0228790  52.2313640 137.7975240
 171.8376690  51.8108400 139.2399990 172.8771040  61.1043710 139.2642130
 173.2959150  61.9476440 139.0918370 171.9579670  61.2415750 139.0348910
 175.2134940  58.8359890 140.6479970 175.3331150  58.2401030 141.3874810
 176.0728940  58.8729580 140.2281270 169.9509230  56.7790450 125.6692190
 169.7498290  55.9157810 126.0305530 169.7801280  56.6923810 124.7313790
 170.7278460  67.4096720 140.3799860 170.1899550  68.1342780 140.0608560
 170.9812420  66.9327060 139.5897200 171.9803710  55.3781240 141.9055790
 172.5703400  55.0697090 142.5933610 171.1623950  54.9060990 142.0615690
 168.7492030  53.8791070 125.6570070 169.0517930  53.8858500 124.7489220
 169.4886620  53.5288930 126.1537730 173.5840670  68.6447930 140.6386510
 173.5099370  69.5483070 140.9458880 172.6819510  68.3259830 140.6108580
 171.9676960  52.8225690 126.6426270 171.6198960  52.1449680 126.0628720
 172.1689730  52.3615200 127.4569660 174.1326000  67.8106440 128.2612870
 175.0276790  68.1491410 128.2831630 174.1643630  67.0885850 127.6337150
 167.7722160  63.1833490 126.4899870 168.2097030  63.7263160 127.1457450
 168.2569890  62.3580440 126.4996210 164.9867960  65.9722520 133.9420130
 165.3170970  65.1043580 133.7098770 165.4158960  66.1781040 134.7725090
 169.5829880  64.3031530 131.6022100 169.2825420  64.1796500 132.5026010
 169.4767370  63.4440120 131.1937830 165.4758170  66.8393110 136.6801760
 165.0389160  67.0193910 137.5125910 166.0435850  67.5967730 136.5383480
 165.3082600  59.3513340 133.0390640 164.6531440  59.0824980 132.3950340
 166.1460550  59.2417820 132.5892620 166.3458530  59.7365910 137.5793980
 166.7131570  59.6493310 138.4590000 165.7769350  58.9732460 137.4800840
 165.8974530  56.6475000 141.4852400 165.0030580  56.6141760 141.8246110
 166.4372080  56.8461790 142.2503650 164.5220680  56.5612270 128.9815970
 163.6184760  56.8242470 128.8067630 165.0061300  56.8323440 128.2015930
 167.0647890  55.6177810 126.8910350 167.7739590  55.1961030 126.4057630
 166.3487830  55.6853040 126.2593700 166.7122050  51.6717140 125.9313000
 167.4350180  52.2126080 126.2494220 166.9846570  51.3980560 125.0554540
 166.4014240  50.9223330 135.8335620 167.0490430  50.3720710 135.3930780
 166.8216080  51.1766480 136.6551430 166.1546240  51.0779000 138.5760940
 165.8061060  51.5342820 139.3419120 165.8233940  50.1836130 138.6583370
 167.7610610  64.2498600 142.7414130 167.7180240  63.8791510 143.6228590
 167.8921620  65.1876170 142.8815950 171.4616640  65.8058190 138.3423850
 171.2208000  66.0732750 137.4554370 172.4019280  65.9763920 138.3974710
 173.6671060  52.2690880 142.0980360 173.6059950  52.8612710 142.8475770
 174.6071440  52.1616840 141.9530620 166.8266880  50.6055200 141.8511710
 167.3749870  50.4243250 141.0877820 166.8922190  49.8149310 142.3868020
 167.5998640  67.1960850 139.8611910 167.0058960  67.0645550 140.6001950
 167.5922480  66.3598990 139.3954010 167.2310870  64.5619230 138.8119950
 166.5044930  63.9424520 138.7445900 167.2920020  64.9559840 137.9418030
 170.8355970  66.7764230 135.5969360 171.3520990  66.1651590 135.0717620
 171.4853350  67.2793010 136.0880370 173.5751470  67.6672720 136.4238340
 173.8629280  67.4127020 135.5471350 174.0874690  67.1150080 137.0143910
 174.7928480  51.4062920 137.0034850 174.0100270  51.8808420 137.2831610
 174.4991410  50.5017750 136.8948030 165.5140870  67.8793620 132.0216710
 165.3462910  67.2464300 132.7198600 164.6475380  68.0853020 131.6710900
 166.1368890  51.7110400 129.5248570 166.8948250  51.8239280 128.9512600
 165.6746060  52.5479600 129.4792000 172.6782700  53.8249670 132.5150880
 171.8657210  53.4506560 132.1746760 173.1824340  53.0694750 132.8172070
 167.1203570  66.5726850 129.4666850 166.5951190  66.9534880 128.7628810
 167.0448150  67.1977620 130.1876560 168.5094040  52.2374450 128.0650540
 169.0386800  51.4504250 127.9358490 169.1422360  52.9165640 128.2986070
 170.7031880  51.9749590 131.1195930 170.0734620  51.2736900 131.2866060
 170.1637020  52.7353720 130.9029090 173.6423830  68.5888820 143.7906540
 174.5691140  68.3533090 143.8342500 173.6274260  69.4160820 143.3092570
 170.8287440  51.2533570 143.5548420 170.5471710  51.7567170 142.7909240
 171.2107140  50.4555320 143.1890550 169.7196540  68.5209230 128.3416100
 170.4515360  68.2368510 127.7939990 169.9790210  68.2822510 129.2315480
 168.8811330  64.6373960 128.3462430 168.2520210  65.1059060 128.8948260
 168.9959160  63.7923180 128.7808620 176.3361050  58.6879620 114.4963630
 176.2555100  57.7734230 114.2255340 175.9225470  59.1846690 113.7903340
 174.4679090  60.4658640 116.3772900 173.6921190  59.9859080 116.6671470
 175.1192020  59.7864290 116.2029060 168.4844920  60.7778450 117.2548660
 167.6529800  60.5227160 117.6545170 169.0925900  60.8489220 117.9906580
 168.4646180  64.8118540 117.4506680 168.7674220  63.9216280 117.2716900
 169.2089770  65.3688760 117.2228930 166.8936870  55.7380340 111.0391050
 166.0053570  56.0796310 110.9370930 167.1778060  55.5380660 110.1471880
 164.8569880  58.3385990 116.9230750 165.4285990  57.5708190 116.9234390
 164.8571420  58.6374750 116.0137360 174.7149830  67.1576840 114.7776020
 174.0961270  67.6134340 114.2070460 175.5701610  67.3128300 114.3765720
 173.9088080  63.1415830 116.3843060 173.8396360  62.2005770 116.2232190
 174.6707940  63.2317240 116.9565630 166.0994750  53.7470350 118.7099680
 165.9197590  52.8496100 118.9902440 165.6974830  54.2942220 119.3846630
 174.9393250  55.9486210 116.6111990 175.3158070  55.0758090 116.4985660
 174.8412760  56.2844910 115.7202430 169.0698260  54.3211840 112.0729430
 169.1765010  55.2215570 112.3798190 168.1590620  54.2729810 111.7824080
 166.7181420  56.2430850 117.3182020 167.3991530  56.5069220 117.9369420
 166.4029470  55.4031720 117.6520030 170.9105990  57.2898210 116.4054610
 171.4184210  57.7879180 117.0459630 171.4419230  56.5133410 116.2293970
 175.5813180  62.0416080 112.1707930 174.9630450  62.5065530 111.6070650
 176.0936430  62.7343560 112.5877440 170.4444940  61.5691950 118.8491530
 170.1114320  62.1960870 119.4912600 170.6211620  62.0953830 118.0693200
 168.8757420  53.6406730 118.6788480 169.2174230  54.4848780 118.3842350
 167.9373230  53.7890470 118.7953820 169.6564040  63.5372750 120.6640710
 170.2738040  64.2123830 120.3825160 168.7957160  63.9460730 120.5728210
 164.9496380  62.7272610 109.5447560 164.5724360  63.2159710 108.8132460
 165.2069450  63.3997890 110.1754090 172.5585310  51.1289000 115.0033070
 172.8660290  50.5735890 114.2868570 171.6286010  51.2633460 114.8206060
 174.9466070  59.1937830 111.7393190 174.0195350  59.1275210 111.9681660
 175.0990890  60.1317960 111.6248430 174.9335150  55.4654830 108.7360350
 173.9938820  55.6268790 108.8212810 175.2518410  56.1840510 108.1896340
 170.5522710  59.7202570 114.5212920 170.1479710  59.0079820 114.0258820
 170.6385830  59.3755810 115.4100960 171.0204410  63.4070130 116.6852130
 170.7232700  62.8015600 116.0059910 171.9704230  63.4447440 116.5741490
 169.2651330  56.4945780 118.3011960 169.8165920  56.6041120 117.5265210
 169.7794840  56.8683380 119.0167190 170.1122840  63.1451820 123.3359930
 169.2151370  63.3691790 123.5833330 170.1375710  63.2686760 122.3871330
 168.9394060  60.0165140 121.9117300 168.8001830  60.8887940 122.2804700
 168.0575420  59.6737950 121.7665240 175.2623440  64.9341010 113.2182430
 175.7019350  65.6765340 112.8037820 175.2010330  65.1767580 114.1421390
 170.7374410  65.9586840 124.1202450 170.7089840  66.3629790 123.2530880
 170.5739380  65.0297200 123.9574050 167.2527340  58.6147550 112.0219570
 167.1324940  59.3409640 111.4100840 166.9428230  57.8450460 111.5447480
 164.8912710  61.7862690 117.8288210 164.9693130  61.9211460 116.8843930
 165.5054390  61.0778580 118.0216330 166.1360340  63.4862880 114.2394390
 165.7288420  63.6277470 113.3847990 167.0273350  63.2023040 114.0365600
 175.9539220  67.6354790 121.1461440 176.4683890  67.5462800 121.9483870
 175.1108300  67.9814490 121.4389350 170.4082000  67.7008660 112.3517060
 170.2324480  66.7844200 112.1384860 169.5537740  68.0595950 112.5914860
 164.9472230  62.8276860 120.3682670 165.1103270  62.3582220 119.5502040
 165.4124680  62.3200420 121.0331510 169.7191000  51.9582620 115.4043240
 169.2759150  52.7392160 115.0727760 170.2775990  52.2812510 116.1114180
 174.0060810  54.8251140 121.0078560 173.5440180  55.0334160 121.8198500
 173.6038920  54.0110490 120.7049230 172.8349820  51.5793320 110.2849070
 172.2104000  51.5753190 111.0102380 172.7479940  50.7124280 109.8885040
 171.7566900  52.5029950 117.2632840 172.0539230  53.4092780 117.1824860
 172.3052460  52.0148730 116.6492410 169.5105220  57.0816190 113.1324490
 169.2846140  56.8653360 114.0371110 168.7297750  57.5144650 112.7870460
 171.9504430  57.9801770 123.7984760 171.8548030  57.0396500 123.6485160
 172.7936410  58.2016840 123.4032830 175.3467850  55.7243100 113.7618420
 175.7397420  56.0415300 112.9487110 175.7084700  54.8454980 113.8762940
 167.0814970  54.3915440 121.9518540 166.6878360  55.2390650 122.1591320
 166.3933370  53.7541810 122.1427180 173.6560020  54.4750410 125.0215280
 172.9658340  54.2822610 125.6561370 174.3992320  54.7585050 125.5539580
 164.3832020  52.3143900 115.9848620 164.0945070  52.8846760 116.6973600
 165.1277780  51.8348350 116.3479850 164.5702250  56.2564020 107.1951340
 164.4876920  57.1994780 107.3366330 164.2185310  56.1138930 106.3163690
 175.9322990  58.3148850 117.8569200 175.2004110  58.8235660 118.2059300
 175.5347330  57.4978830 117.5557980 172.3700380  54.9903050 116.2621690
 172.3736440  54.5493000 115.4126230 173.2651500  55.3120380 116.3693510
 168.2202760  54.8729540 115.2215900 167.8802810  55.3504770 115.9782950
 167.4580080  54.4194660 114.8617000 172.4320530  55.9915130 109.2528450
 172.5533350  55.9501610 110.2014270 172.0469040  56.8539280 109.0975180
 176.3948900  53.7682530 117.2692140 176.4121640  54.2191180 118.1133990
 176.1464480  52.8688170 117.4825580 171.4442030  58.3016270 108.6511750
 170.8758930  57.8534520 108.0247660 172.1531030  58.6609050 108.1176900
 166.5211210  62.2028290 122.5278480 166.1366000  61.5621960 123.1261440
 166.8323400  62.9064410 123.0973210 172.6708350  59.0504830 118.0087100
 173.0378480  58.5763400 118.7548440 172.4813410  59.9246400 118.3495440
 165.5348840  53.7948520 114.1380570 165.2495760  53.4304190 114.9759190
 165.4727700  53.0628980 113.5243710 170.4607720  58.0913470 120.3271310
 170.1564790  58.9705450 120.5521670 171.4154180  58.1513260 120.3628750
 168.9889510  62.2974460 110.9238160 168.2151770  61.7572080 110.7636880
 169.7184140  61.7781070 110.5855920 175.2087430  52.6877780 110.8593940
 174.3952040  52.1890950 110.7839250 175.0149380  53.5276030 110.4430290
 175.1296290  61.3648880 122.6033550 175.0633600  60.4444550 122.3491140
 174.5001430  61.4624320 123.3178190 169.0326910  61.9654840 114.5616970
 169.5505580  61.1623100 114.5073860 168.5810930  61.9033980 115.4033800
 173.9196410  63.2321120 109.8344270 174.2612110  63.9763350 109.3387590
 173.0909120  63.5452240 110.1969100 166.5171450  58.9316210 121.4742670
 166.1586390  59.5970060 122.0616010 166.2226010  58.0999760 121.8455290
 169.7184570  59.3900450 124.3582220 169.4184710  59.5357630 123.4610040
 170.4895810  58.8305740 124.2655610 175.0613020  64.1869450 122.3537350
 175.0757560  63.2550410 122.1356260 174.3538120  64.2729210 122.9927120
 172.8887100  63.3134650 112.6060190 173.5758230  63.8603860 112.9867780
 172.1019520  63.8575380 112.6409800 165.0279500  58.9307470 108.0977270
 165.8974350  59.2132270 108.3813190 164.5369820  59.7443340 107.9826080
 172.1914310  60.3180680 112.2185550 172.6477090  61.1285930 112.4445740
 171.8402520  60.0003820 113.0504040 174.4946920  65.8287020 119.4477850
 175.1389140  66.0346400 120.1251270 174.8576360  65.0675420 118.9948700
 168.0926090  50.6618330 112.6908070 167.9640720  50.6536230 113.6392990
 167.2688110  51.0001420 112.3399080 175.7679000  63.8319370 118.1655300
 176.4101230  63.1312530 118.2787470 176.2928350  64.6117810 117.9852190
 165.3950750  68.1434850 108.6638900 165.7548390  68.7424190 108.0096170
 165.2543090  68.6894740 109.4373930 165.0920020  52.4209450 122.1514770
 164.3778540  52.6206370 122.7567380 165.5115060  51.6449020 122.5229570
 165.3792610  66.4089710 123.1381300 165.4883730  65.4684450 122.9976690
 164.7273170  66.6744460 122.4895030 173.3705200  64.6805600 124.5379420
 173.0502070  63.9614840 125.0825110 172.6963560  65.3560670 124.6115480
 171.4119370  65.5266050 109.4812570 171.4029470  66.2595740 108.8657080
 170.4917730  65.2797630 109.5739530 167.0126010  60.7480940 110.2259330
 166.4053960  61.4879840 110.2354630 167.4875360  60.8380300 109.3997530
 174.3978970  65.5894290 108.1437760 174.4990950  65.3858280 107.2139740
 173.4980710  65.3352570 108.3485540 171.9204860  56.1474650 112.1261660
 171.2121010  56.6160990 112.5675270 172.2049340  55.4896660 112.7606850
 173.5460790  57.5671350 120.1254190 174.0446040  58.0417170 120.7906040
 173.6883740  56.6434870 120.3324220 173.0397080  68.1080610 112.8385430
 173.2938580  68.0702000 111.9164800 172.0909560  67.9813940 112.8313680
 170.1239880  54.4559730 109.5012370 170.9730410  54.8929880 109.4352560
 169.7571150  54.7679990 110.3284430 169.0231300  60.7092090 107.9747900
 169.7894570  60.5973450 108.5373330 169.1005990  60.0130060 107.3224670
 167.7178060  58.1417160 108.6580790 167.7981650  57.1944670 108.7698190
 168.6097810  58.4724040 108.7641450 168.5192770  68.2912550 115.7615330
 169.2555250  67.7428010 116.0323900 168.9033690  69.1568560 115.6221320
 165.4038250  64.3586120 111.6356840 164.4778030  64.6007260 111.6262250
 165.8694680  65.1860380 111.5141590 167.5251050  67.4758620 124.9500910
 168.3263780  67.7970670 125.3636310 167.0102870  67.1154200 125.6720820
 171.6295080  67.4642860 107.5840900 172.4223690  67.7531690 107.1322690
 171.1099430  67.0335030 106.9053380 176.3615680  63.5838490 124.8976320
 175.7553840  63.6070090 124.1572070 176.0569790  62.8521530 125.4343570
 165.2448860  59.9632080 123.8936960 165.7487880  59.3839360 124.4653190
 164.5056280  60.2472310 124.4313330 172.1472480  62.6846270 107.4483250
 172.0423120  62.0698620 108.1744630 171.9796700  62.1612160 106.6646260
 172.2986800  61.3703070 123.4272480 171.5332470  61.9388070 123.3427150
 172.4802760  61.0779280 122.5340710 175.3875210  61.7466300 108.0525240
 174.8385310  62.1935600 108.6967980 176.0094470  61.2415550 108.5762910
 167.2771940  58.1061670 124.7887030 167.3177280  57.8075540 125.6972260
 168.1317440  58.5069280 124.6294550 171.0550330  60.7057220 109.9490540
 171.4766750  60.5397090 110.7921930 171.1801170  59.8957450 109.4545680
 169.2177750  56.6853770 122.7561520 168.6874210  56.1944720 122.1284860
 169.8865820  57.1137970 122.2219450 173.5677970  59.7294830 107.1967640
 174.0883630  59.0143850 106.8308790 174.2146370  60.3680700 107.4968150
 169.7050050  53.6516140 122.8358810 169.6106920  53.0336890 122.1109680
 169.1247440  54.3782430 122.6088720 172.4711490  52.2089380 119.8686200
 172.0228790  52.2313640 119.0231750 171.8376690  51.8108400 120.4656500
 172.8771040  61.1043710 120.4898640 173.2959150  61.9476440 120.3174880
 171.9579670  61.2415750 120.2605420 175.2134940  58.8359890 121.8736480
 175.3331150  58.2401030 122.6131320 176.0728940  58.8729580 121.4537780
 169.9509230  56.7790450 106.8948700 169.7498290  55.9157810 107.2562040
 169.7801280  56.6923810 105.9570300 170.7278460  67.4096720 121.6056370
 170.1899550  68.1342780 121.2865070 170.9812420  66.9327060 120.8153710
 171.9803710  55.3781240 123.1312300 172.5703400  55.0697090 123.8190120
 171.1623950  54.9060990 123.2872200 168.7492030  53.8791070 106.8826580
 169.0517930  53.8858500 105.9745730 169.4886620  53.5288930 107.3794240
 173.5840670  68.6447930 121.8643020 173.5099370  69.5483070 122.1715390
 172.6819510  68.3259830 121.8365090 171.9676960  52.8225690 107.8682780
 171.6198960  52.1449680 107.2885230 172.1689730  52.3615200 108.6826170
 174.1326000  67.8106440 109.4869380 175.0276790  68.1491410 109.5088140
 174.1643630  67.0885850 108.8593660 167.7722160  63.1833490 107.7156380
 168.2097030  63.7263160 108.3713960 168.2569890  62.3580440 107.7252720
 164.9867960  65.9722520 115.1676640 165.3170970  65.1043580 114.9355280
 165.4158960  66.1781040 115.9981600 169.5829880  64.3031530 112.8278610
 169.2825420  64.1796500 113.7282520 169.4767370  63.4440120 112.4194340
 165.4758170  66.8393110 117.9058270 165.0389160  67.0193910 118.7382420
 166.0435850  67.5967730 117.7639990 165.3082600  59.3513340 114.2647150
 164.6531440  59.0824980 113.6206850 166.1460550  59.2417820 113.8149130
 166.3458530  59.7365910 118.8050490 166.7131570  59.6493310 119.6846510
 165.7769350  58.9732460 118.7057350 165.8974530  56.6475000 122.7108910
 165.0030580  56.6141760 123.0502620 166.4372080  56.8461790 123.4760160
 164.5220680  56.5612270 110.2072480 163.6184760  56.8242470 110.0324140
 165.0061300  56.8323440 109.4272440 167.0647890  55.6177810 108.1166860
 167.7739590  55.1961030 107.6314140 166.3487830  55.6853040 107.4850210
 166.7122050  51.6717140 107.1569510 167.4350180  52.2126080 107.4750730
 166.9846570  51.3980560 106.2811050 166.4014240  50.9223330 117.0592130
 167.0490430  50.3720710 116.6187290 166.8216080  51.1766480 117.8807940
 166.1546240  51.0779000 119.8017450 165.8061060  51.5342820 120.5675630
 165.8233940  50.1836130 119.8839880 167.7610610  64.2498600 123.9670640
 167.7180240  63.8791510 124.8485100 167.8921620  65.1876170 124.1072460
 171.4616640  65.8058190 119.5680360 171.2208000  66.0732750 118.6810880
 172.4019280  65.9763920 119.6231220 173.6671060  52.2690880 123.3236870
 173.6059950  52.8612710 124.0732280 174.6071440  52.1616840 123.1787130
 166.8266880  50.6055200 123.0768220 167.3749870  50.4243250 122.3134330
 166.8922190  49.8149310 123.6124530 167.5998640  67.1960850 121.0868420
 167.0058960  67.0645550 121.8258460 167.5922480  66.3598990 120.6210520
 167.2310870  64.5619230 120.0376460 166.5044930  63.9424520 119.9702410
 167.2920020  64.9559840 119.1674540 170.8355970  66.7764230 116.8225870
 171.3520990  66.1651590 116.2974130 171.4853350  67.2793010 117.3136880
 173.5751470  67.6672720 117.6494850 173.8629280  67.4127020 116.7727860
 174.0874690  67.1150080 118.2400420 174.7928480  51.4062920 118.2291360
 174.0100270  51.8808420 118.5088120 174.4991410  50.5017750 118.1204540
 165.5140870  67.8793620 113.2473220 165.3462910  67.2464300 113.9455110
 164.6475380  68.0853020 112.8967410 166.1368890  51.7110400 110.7505080
 166.8948250  51.8239280 110.1769110 165.6746060  52.5479600 110.7048510
 172.6782700  53.8249670 113.7407390 171.8657210  53.4506560 113.4003270
 173.1824340  53.0694750 114.0428580 167.1203570  66.5726850 110.6923360
 166.5951190  66.9534880 109.9885320 167.0448150  67.1977620 111.4133070
 168.5094040  52.2374450 109.2907050 169.0386800  51.4504250 109.1615000
 169.1422360  52.9165640 109.5242580 170.7031880  51.9749590 112.3452440
 170.0734620  51.2736900 112.5122570 170.1637020  52.7353720 112.1285600
 173.6423830  68.5888820 125.0163050 174.5691140  68.3533090 125.0599010
 173.6274260  69.4160820 124.5349080 170.8287440  51.2533570 124.7804930
 170.5471710  51.7567170 124.0165750 171.2107140  50.4555320 124.4147060
 169.7196540  68.5209230 109.5672610 170.4515360  68.2368510 109.0196500
 169.9790210  68.2822510 110.4571990 168.8811330  64.6373960 109.5718940
 168.2520210  65.1059060 110.1204770 168.9959160  63.7923180 110.0065130
 176.3361050  58.6879620  95.7220140 176.2555100  57.7734230  95.4511850
 175.9225470  59.1846690  95.0159850 174.4679090  60.4658640  97.6029410
 173.6921190  59.9859080  97.8927980 175.1192020  59.7864290  97.4285570
 168.4844920  60.7778450  98.4805170 167.6529800  60.5227160  98.8801680
 169.0925900  60.8489220  99.2163090 168.4646180  64.8118540  98.6763190
 168.7674220  63.9216280  98.4973410 169.2089770  65.3688760  98.4485440
 166.8936870  55.7380340  92.2647560 166.0053570  56.0796310  92.1627440
 167.1778060  55.5380660  91.3728390 164.8569880  58.3385990  98.1487260
 165.4285990  57.5708190  98.1490900 164.8571420  58.6374750  97.2393870
 174.7149830  67.1576840  96.0032530 174.0961270  67.6134340  95.4326970
 175.5701610  67.3128300  95.6022230 173.9088080  63.1415830  97.6099570
 173.8396360  62.2005770  97.4488700 174.6707940  63.2317240  98.1822140
 166.0994750  53.7470350  99.9356190 165.9197590  52.8496100 100.2158950
 165.6974830  54.2942220 100.6103140 174.9393250  55.9486210  97.8368500
 175.3158070  55.0758090  97.7242170 174.8412760  56.2844910  96.9458940
 169.0698260  54.3211840  93.2985940 169.1765010  55.2215570  93.6054700
 168.1590620  54.2729810  93.0080590 166.7181420  56.2430850  98.5438530
 167.3991530  56.5069220  99.1625930 166.4029470  55.4031720  98.8776540
 170.9105990  57.2898210  97.6311120 171.4184210  57.7879180  98.2716140
 171.4419230  56.5133410  97.4550480 169.1942090  51.9296770 101.8974540
 169.1960530  52.4469160 101.0920440 168.3646400  51.4526950 101.8744470
 175.5813180  62.0416080  93.3964440 174.9630450  62.5065530  92.8327160
 176.0936430  62.7343560  93.8133950 170.4444940  61.5691950 100.0748040
 170.1114320  62.1960870 100.7169110 170.6211620  62.0953830  99.2949710
 168.8757420  53.6406730  99.9044990 169.2174230  54.4848780  99.6098860
 167.9373230  53.7890470 100.0210330 169.6564040  63.5372750 101.8897220
 170.2738040  64.2123830 101.6081670 168.7957160  63.9460730 101.7984720
 164.9496380  62.7272610  90.7704070 164.5724360  63.2159710  90.0388970
 165.2069450  63.3997890  91.4010600 172.5585310  51.1289000  96.2289580
 172.8660290  50.5735890  95.5125080 171.6286010  51.2633460  96.0462570
 174.9466070  59.1937830  92.9649700 174.0195350  59.1275210  93.1938170
 175.0990890  60.1317960  92.8504940 174.9335150  55.4654830  89.9616860
 173.9938820  55.6268790  90.0469320 175.2518410  56.1840510  89.4152850
 170.5522710  59.7202570  95.7469430 170.1479710  59.0079820  95.2515330
 170.6385830  59.3755810  96.6357470 171.0204410  63.4070130  97.9108640
 170.7232700  62.8015600  97.2316420 171.9704230  63.4447440  97.7998000
 169.2651330  56.4945780  99.5268470 169.8165920  56.6041120  98.7521720
 169.7794840  56.8683380 100.2423700 170.1122840  63.1451820 104.5616440
 169.2151370  63.3691790 104.8089840 170.1375710  63.2686760 103.6127840
 168.9394060  60.0165140 103.1373810 168.8001830  60.8887940 103.5061210
 168.0575420  59.6737950 102.9921750 175.2623440  64.9341010  94.4438940
 175.7019350  65.6765340  94.0294330 175.2010330  65.1767580  95.3677900
 170.7374410  65.9586840 105.3458960 170.7089840  66.3629790 104.4787390
 170.5739380  65.0297200 105.1830560 167.2527340  58.6147550  93.2476080
 167.1324940  59.3409640  92.6357350 166.9428230  57.8450460  92.7703990
 164.8912710  61.7862690  99.0544720 164.9693130  61.9211460  98.1100440
 165.5054390  61.0778580  99.2472840 166.1360340  63.4862880  95.4650900
 165.7288420  63.6277470  94.6104500 167.0273350  63.2023040  95.2622110
 175.9539220  67.6354790 102.3717950 176.4683890  67.5462800 103.1740380
 175.1108300  67.9814490 102.6645860 170.4082000  67.7008660  93.5773570
 170.2324480  66.7844200  93.3641370 169.5537740  68.0595950  93.8171370
 164.9472230  62.8276860 101.5939180 165.1103270  62.3582220 100.7758550
 165.4124680  62.3200420 102.2588020 169.7191000  51.9582620  96.6299750
 169.2759150  52.7392160  96.2984270 170.2775990  52.2812510  97.3370690
 174.0060810  54.8251140 102.2335070 173.5440180  55.0334160 103.0455010
 173.6038920  54.0110490 101.9305740 172.8349820  51.5793320  91.5105580
 172.2104000  51.5753190  92.2358890 172.7479940  50.7124280  91.1141550
 171.7566900  52.5029950  98.4889350 172.0539230  53.4092780  98.4081370
 172.3052460  52.0148730  97.8748920 169.5105220  57.0816190  94.3581000
 169.2846140  56.8653360  95.2627620 168.7297750  57.5144650  94.0126970
 171.9504430  57.9801770 105.0241270 171.8548030  57.0396500 104.8741670
 172.7936410  58.2016840 104.6289340 175.3467850  55.7243100  94.9874930
 175.7397420  56.0415300  94.1743620 175.7084700  54.8454980  95.1019450
 167.0814970  54.3915440 103.1775050 166.6878360  55.2390650 103.3847830
 166.3933370  53.7541810 103.3683690 173.6560020  54.4750410 106.2471790
 172.9658340  54.2822610 106.8817880 174.3992320  54.7585050 106.7796090
 164.3832020  52.3143900  97.2105130 164.0945070  52.8846760  97.9230110
 165.1277780  51.8348350  97.5736360 164.5702250  56.2564020  88.4207850
 164.4876920  57.1994780  88.5622840 164.2185310  56.1138930  87.5420200
 175.9322990  58.3148850  99.0825710 175.2004110  58.8235660  99.4315810
 175.5347330  57.4978830  98.7814490 172.3700380  54.9903050  97.4878200
 172.3736440  54.5493000  96.6382740 173.2651500  55.3120380  97.5950020
 168.2202760  54.8729540  96.4472410 167.8802810  55.3504770  97.2039460
 167.4580080  54.4194660  96.0873510 172.4320530  55.9915130  90.4784960
 172.5533350  55.9501610  91.4270780 172.0469040  56.8539280  90.3231690
 176.3948900  53.7682530  98.4948650 176.4121640  54.2191180  99.3390500
 176.1464480  52.8688170  98.7082090 171.4442030  58.3016270  89.8768260
 170.8758930  57.8534520  89.2504170 172.1531030  58.6609050  89.3433410
 166.5211210  62.2028290 103.7534990 166.1366000  61.5621960 104.3517950
 166.8323400  62.9064410 104.3229720 172.6708350  59.0504830  99.2343610
 173.0378480  58.5763400  99.9804950 172.4813410  59.9246400  99.5751950
 165.5348840  53.7948520  95.3637080 165.2495760  53.4304190  96.2015700
 165.4727700  53.0628980  94.7500220 170.4607720  58.0913470 101.5527820
 170.1564790  58.9705450 101.7778180 171.4154180  58.1513260 101.5885260
 168.9889510  62.2974460  92.1494670 168.2151770  61.7572080  91.9893390
 169.7184140  61.7781070  91.8112430 175.2087430  52.6877780  92.0850450
 174.3952040  52.1890950  92.0095760 175.0149380  53.5276030  91.6686800
 175.1296290  61.3648880 103.8290060 175.0633600  60.4444550 103.5747650
 174.5001430  61.4624320 104.5434700 169.0326910  61.9654840  95.7873480
 169.5505580  61.1623100  95.7330370 168.5810930  61.9033980  96.6290310
 173.9196410  63.2321120  91.0600780 174.2612110  63.9763350  90.5644100
 173.0909120  63.5452240  91.4225610 166.5171450  58.9316210 102.6999180
 166.1586390  59.5970060 103.2872520 166.2226010  58.0999760 103.0711800
 169.7184570  59.3900450 105.5838730 169.4184710  59.5357630 104.6866550
 170.4895810  58.8305740 105.4912120 175.0613020  64.1869450 103.5793860
 175.0757560  63.2550410 103.3612770 174.3538120  64.2729210 104.2183630
 172.8887100  63.3134650  93.8316700 173.5758230  63.8603860  94.2124290
 172.1019520  63.8575380  93.8666310 165.0279500  58.9307470  89.3233780
 165.8974350  59.2132270  89.6069700 164.5369820  59.7443340  89.2082590
 172.1914310  60.3180680  93.4442060 172.6477090  61.1285930  93.6702250
 171.8402520  60.0003820  94.2760550 174.4946920  65.8287020 100.6734360
 175.1389140  66.0346400 101.3507780 174.8576360  65.0675420 100.2205210
 168.0926090  50.6618330  93.9164580 167.9640720  50.6536230  94.8649500
 167.2688110  51.0001420  93.5655590 175.7679000  63.8319370  99.3911810
 176.4101230  63.1312530  99.5043980 176.2928350  64.6117810  99.2108700
 165.3950750  68.1434850  89.8895410 165.7548390  68.7424190  89.2352680
 165.2543090  68.6894740  90.6630440 165.0920020  52.4209450 103.3771280
 164.3778540  52.6206370 103.9823890 165.5115060  51.6449020 103.7486080
 165.3792610  66.4089710 104.3637810 165.4883730  65.4684450 104.2233200
 164.7273170  66.6744460 103.7151540 173.3705200  64.6805600 105.7635930
 173.0502070  63.9614840 106.3081620 172.6963560  65.3560670 105.8371990
 171.4119370  65.5266050  90.7069080 171.4029470  66.2595740  90.0913590
 170.4917730  65.2797630  90.7996040 167.0126010  60.7480940  91.4515840
 166.4053960  61.4879840  91.4611140 167.4875360  60.8380300  90.6254040
 174.3978970  65.5894290  89.3694270 174.4990950  65.3858280  88.4396250
 173.4980710  65.3352570  89.5742050 171.9204860  56.1474650  93.3518170
 171.2121010  56.6160990  93.7931780 172.2049340  55.4896660  93.9863360
 173.5460790  57.5671350 101.3510700 174.0446040  58.0417170 102.0162550
 173.6883740  56.6434870 101.5580730 173.0397080  68.1080610  94.0641940
 173.2938580  68.0702000  93.1421310 172.0909560  67.9813940  94.0570190
 170.1239880  54.4559730  90.7268880 170.9730410  54.8929880  90.6609070
 169.7571150  54.7679990  91.5540940 169.0231300  60.7092090  89.2004410
 169.7894570  60.5973450  89.7629840 169.1005990  60.0130060  88.5481180
 167.7178060  58.1417160  89.8837300 167.7981650  57.1944670  89.9954700
 168.6097810  58.4724040  89.9897960 168.5192770  68.2912550  96.9871840
 169.2555250  67.7428010  97.2580410 168.9033690  69.1568560  96.8477830
 165.4038250  64.3586120  92.8613350 164.4778030  64.6007260  92.8518760
 165.8694680  65.1860380  92.7398100 167.5251050  67.4758620 106.1757420
 168.3263780  67.7970670 106.5892820 167.0102870  67.1154200 106.8977330
 171.6295080  67.4642860  88.8097410 172.4223690  67.7531690  88.3579200
 171.1099430  67.0335030  88.1309890 176.3615680  63.5838490 106.1232830
 175.7553840  63.6070090 105.3828580 176.0569790  62.8521530 106.6600080
 165.2448860  59.9632080 105.1193470 165.7487880  59.3839360 105.6909700
 164.5056280  60.2472310 105.6569840 172.1472480  62.6846270  88.6739760
 172.0423120  62.0698620  89.4001140 171.9796700  62.1612160  87.8902770
 172.2986800  61.3703070 104.6528990 171.5332470  61.9388070 104.5683660
 172.4802760  61.0779280 103.7597220 175.3875210  61.7466300  89.2781750
 174.8385310  62.1935600  89.9224490 176.0094470  61.2415550  89.8019420
 167.2771940  58.1061670 106.0143540 167.3177280  57.8075540 106.9228770
 168.1317440  58.5069280 105.8551060 171.0550330  60.7057220  91.1747050
 171.4766750  60.5397090  92.0178440 171.1801170  59.8957450  90.6802190
 169.2177750  56.6853770 103.9818030 168.6874210  56.1944720 103.3541370
 169.8865820  57.1137970 103.4475960 173.5677970  59.7294830  88.4224150
 174.0883630  59.0143850  88.0565300 174.2146370  60.3680700  88.7224660
 169.7050050  53.6516140 104.0615320 169.6106920  53.0336890 103.3366190
 169.1247440  54.3782430 103.8345230 172.4711490  52.2089380 101.0942710
 172.0228790  52.2313640 100.2488260 171.8376690  51.8108400 101.6913010
 172.8771040  61.1043710 101.7155150 173.2959150  61.9476440 101.5431390
 171.9579670  61.2415750 101.4861930 175.2134940  58.8359890 103.0992990
 175.3331150  58.2401030 103.8387830 176.0728940  58.8729580 102.6794290
 169.9509230  56.7790450  88.1205210 169.7498290  55.9157810  88.4818550
 169.7801280  56.6923810  87.1826810 170.7278460  67.4096720 102.8312880
 170.1899550  68.1342780 102.5121580 170.9812420  66.9327060 102.0410220
 171.9803710  55.3781240 104.3568810 172.5703400  55.0697090 105.0446630
 171.1623950  54.9060990 104.5128710 168.7492030  53.8791070  88.1083090
 169.0517930  53.8858500  87.2002240 169.4886620  53.5288930  88.6050750
 173.5840670  68.6447930 103.0899530 173.5099370  69.5483070 103.3971900
 172.6819510  68.3259830 103.0621600 171.9676960  52.8225690  89.0939290
 171.6198960  52.1449680  88.5141740 172.1689730  52.3615200  89.9082680
 174.1326000  67.8106440  90.7125890 175.0276790  68.1491410  90.7344650
 174.1643630  67.0885850  90.0850170 167.7722160  63.1833490  88.9412890
 168.2097030  63.7263160  89.5970470 168.2569890  62.3580440  88.9509230
 164.9867960  65.9722520  96.3933150 165.3170970  65.1043580  96.1611790
 165.4158960  66.1781040  97.2238110 169.5829880  64.3031530  94.0535120
 169.2825420  64.1796500  94.9539030 169.4767370  63.4440120  93.6450850
 165.4758170  66.8393110  99.1314780 165.0389160  67.0193910  99.9638930
 166.0435850  67.5967730  98.9896500 165.3082600  59.3513340  95.4903660
 164.6531440  59.0824980  94.8463360 166.1460550  59.2417820  95.0405640
 166.3458530  59.7365910 100.0307000 166.7131570  59.6493310 100.9103020
 165.7769350  58.9732460  99.9313860 165.8974530  56.6475000 103.9365420
 165.0030580  56.6141760 104.2759130 166.4372080  56.8461790 104.7016670
 164.5220680  56.5612270  91.4328990 163.6184760  56.8242470  91.2580650
 165.0061300  56.8323440  90.6528950 167.0647890  55.6177810  89.3423370
 167.7739590  55.1961030  88.8570650 166.3487830  55.6853040  88.7106720
 166.7122050  51.6717140  88.3826020 167.4350180  52.2126080  88.7007240
 166.9846570  51.3980560  87.5067560 166.4014240  50.9223330  98.2848640
 167.0490430  50.3720710  97.8443800 166.8216080  51.1766480  99.1064450
 166.1546240  51.0779000 101.0273960 165.8061060  51.5342820 101.7932140
 165.8233940  50.1836130 101.1096390 167.7610610  64.2498600 105.1927150
 167.7180240  63.8791510 106.0741610 167.8921620  65.1876170 105.3328970
 171.4616640  65.8058190 100.7936870 171.2208000  66.0732750  99.9067390
 172.4019280  65.9763920 100.8487730 173.6671060  52.2690880 104.5493380
 173.6059950  52.8612710 105.2988790 174.6071440  52.1616840 104.4043640
 166.8266880  50.6055200 104.3024730 167.3749870  50.4243250 103.5390840
 166.8922190  49.8149310 104.8381040 167.5998640  67.1960850 102.3124930
 167.0058960  67.0645550 103.0514970 167.5922480  66.3598990 101.8467030
 167.2310870  64.5619230 101.2632970 166.5044930  63.9424520 101.1958920
 167.2920020  64.9559840 100.3931050 170.8355970  66.7764230  98.0482380
 171.3520990  66.1651590  97.5230640 171.4853350  67.2793010  98.5393390
 173.5751470  67.6672720  98.8751360 173.8629280  67.4127020  97.9984370
 174.0874690  67.1150080  99.4656930 174.7928480  51.4062920  99.4547870
 174.0100270  51.8808420  99.7344630 174.4991410  50.5017750  99.3461050
 165.5140870  67.8793620  94.4729730 165.3462910  67.2464300  95.1711620
 164.6475380  68.0853020  94.1223920 166.1368890  51.7110400  91.9761590
 166.8948250  51.8239280  91.4025620 165.6746060  52.5479600  91.9305020
 172.6782700  53.8249670  94.9663900 171.8657210  53.4506560  94.6259780
 173.1824340  53.0694750  95.2685090 167.1203570  66.5726850  91.9179870
 166.5951190  66.9534880  91.2141830 167.0448150  67.1977620  92.6389580
 168.5094040  52.2374450  90.5163560 169.0386800  51.4504250  90.3871510
 169.1422360  52.9165640  90.7499090 170.7031880  51.9749590  93.5708950
 170.0734620  51.2736900  93.7379080 170.1637020  52.7353720  93.3542110
 173.6423830  68.5888820 106.2419560 174.5691140  68.3533090 106.2855520
 173.6274260  69.4160820 105.7605590 170.8287440  51.2533570 106.0061440
 170.5471710  51.7567170 105.2422260 171.2107140  50.4555320 105.6403570
 169.7196540  68.5209230  90.7929120 170.4515360  68.2368510  90.2453010
 169.9790210  68.2822510  91.6828500 168.8811330  64.6373960  90.7975450
 168.2520210  65.1059060  91.3461280 168.9959160  63.7923180  91.2321640
 176.3361050  58.6879620  76.9476650 176.2555100  57.7734230  76.6768360
 175.9225470  59.1846690  76.2416360 174.4679090  60.4658640  78.8285920
 173.6921190  59.9859080  79.1184490 175.1192020  59.7864290  78.6542080
 168.4844920  60.7778450  79.7061680 167.6529800  60.5227160  80.1058190
 169.0925900  60.8489220  80.4419600 168.4646180  64.8118540  79.9019700
 168.7674220  63.9216280  79.7229920 169.2089770  65.3688760  79.6741950
 166.8936870  55.7380340  73.4904070 166.0053570  56.0796310  73.3883950
 167.1778060  55.5380660  72.5984900 164.8569880  58.3385990  79.3743770
 165.4285990  57.5708190  79.3747410 164.8571420  58.6374750  78.4650380
 174.7149830  67.1576840  77.2289040 174.0961270  67.6134340  76.6583480
 175.5701610  67.3128300  76.8278740 173.9088080  63.1415830  78.8356080
 173.8396360  62.2005770  78.6745210 174.6707940  63.2317240  79.4078650
 166.0994750  53.7470350  81.1612700 165.9197590  52.8496100  81.4415460
 165.6974830  54.2942220  81.8359650 174.9393250  55.9486210  79.0625010
 175.3158070  55.0758090  78.9498680 174.8412760  56.2844910  78.1715450
 169.0698260  54.3211840  74.5242450 169.1765010  55.2215570  74.8311210
 168.1590620  54.2729810  74.2337100 166.7181420  56.2430850  79.7695040
 167.3991530  56.5069220  80.3882440 166.4029470  55.4031720  80.1033050
 170.9105990  57.2898210  78.8567630 171.4184210  57.7879180  79.4972650
 171.4419230  56.5133410  78.6806990 169.1942090  51.9296770  83.1231050
 169.1960530  52.4469160  82.3176950 168.3646400  51.4526950  83.1000980
 175.5813180  62.0416080  74.6220950 174.9630450  62.5065530  74.0583670
 176.0936430  62.7343560  75.0390460 170.4444940  61.5691950  81.3004550
 170.1114320  62.1960870  81.9425620 170.6211620  62.0953830  80.5206220
 168.8757420  53.6406730  81.1301500 169.2174230  54.4848780  80.8355370
 167.9373230  53.7890470  81.2466840 169.6564040  63.5372750  83.1153730
 170.2738040  64.2123830  82.8338180 168.7957160  63.9460730  83.0241230
 164.9496380  62.7272610  71.9960580 164.5724360  63.2159710  71.2645480
 165.2069450  63.3997890  72.6267110 172.5585310  51.1289000  77.4546090
 172.8660290  50.5735890  76.7381590 171.6286010  51.2633460  77.2719080
 174.9466070  59.1937830  74.1906210 174.0195350  59.1275210  74.4194680
 175.0990890  60.1317960  74.0761450 174.9335150  55.4654830  71.1873370
 173.9938820  55.6268790  71.2725830 175.2518410  56.1840510  70.6409360
 170.5522710  59.7202570  76.9725940 170.1479710  59.0079820  76.4771840
 170.6385830  59.3755810  77.8613980 171.0204410  63.4070130  79.1365150
 170.7232700  62.8015600  78.4572930 171.9704230  63.4447440  79.0254510
 169.2651330  56.4945780  80.7524980 169.8165920  56.6041120  79.9778230
 169.7794840  56.8683380  81.4680210 170.1122840  63.1451820  85.7872950
 169.2151370  63.3691790  86.0346350 170.1375710  63.2686760  84.8384350
 168.9394060  60.0165140  84.3630320 168.8001830  60.8887940  84.7317720
 168.0575420  59.6737950  84.2178260 175.2623440  64.9341010  75.6695450
 175.7019350  65.6765340  75.2550840 175.2010330  65.1767580  76.5934410
 170.7374410  65.9586840  86.5715470 170.7089840  66.3629790  85.7043900
 170.5739380  65.0297200  86.4087070 167.2527340  58.6147550  74.4732590
 167.1324940  59.3409640  73.8613860 166.9428230  57.8450460  73.9960500
 164.8912710  61.7862690  80.2801230 164.9693130  61.9211460  79.3356950
 165.5054390  61.0778580  80.4729350 166.1360340  63.4862880  76.6907410
 165.7288420  63.6277470  75.8361010 167.0273350  63.2023040  76.4878620
 175.9539220  67.6354790  83.5974460 176.4683890  67.5462800  84.3996890
 175.1108300  67.9814490  83.8902370 170.4082000  67.7008660  74.8030080
 170.2324480  66.7844200  74.5897880 169.5537740  68.0595950  75.0427880
 164.9472230  62.8276860  82.8195690 165.1103270  62.3582220  82.0015060
 165.4124680  62.3200420  83.4844530 169.7191000  51.9582620  77.8556260
 169.2759150  52.7392160  77.5240780 170.2775990  52.2812510  78.5627200
 174.0060810  54.8251140  83.4591580 173.5440180  55.0334160  84.2711520
 173.6038920  54.0110490  83.1562250 172.8349820  51.5793320  72.7362090
 172.2104000  51.5753190  73.4615400 172.7479940  50.7124280  72.3398060
 171.7566900  52.5029950  79.7145860 172.0539230  53.4092780  79.6337880
 172.3052460  52.0148730  79.1005430 169.5105220  57.0816190  75.5837510
 169.2846140  56.8653360  76.4884130 168.7297750  57.5144650  75.2383480
 171.9504430  57.9801770  86.2497780 171.8548030  57.0396500  86.0998180
 172.7936410  58.2016840  85.8545850 175.3467850  55.7243100  76.2131440
 175.7397420  56.0415300  75.4000130 175.7084700  54.8454980  76.3275960
 167.0814970  54.3915440  84.4031560 166.6878360  55.2390650  84.6104340
 166.3933370  53.7541810  84.5940200 173.6560020  54.4750410  87.4728300
 172.9658340  54.2822610  88.1074390 174.3992320  54.7585050  88.0052600
 164.3832020  52.3143900  78.4361640 164.0945070  52.8846760  79.1486620
 165.1277780  51.8348350  78.7992870 164.5702250  56.2564020  69.6464360
 164.4876920  57.1994780  69.7879350 164.2185310  56.1138930  68.7676710
 175.9322990  58.3148850  80.3082220 175.2004110  58.8235660  80.6572320
 175.5347330  57.4978830  80.0071000 172.3700380  54.9903050  78.7134710
 172.3736440  54.5493000  77.8639250 173.2651500  55.3120380  78.8206530
 168.2202760  54.8729540  77.6728920 167.8802810  55.3504770  78.4295970
 167.4580080  54.4194660  77.3130020 172.4320530  55.9915130  71.7041470
 172.5533350  55.9501610  72.6527290 172.0469040  56.8539280  71.5488200
 176.3948900  53.7682530  79.7205160 176.4121640  54.2191180  80.5647010
 176.1464480  52.8688170  79.9338600 171.4442030  58.3016270  71.1024770
 170.8758930  57.8534520  70.4760680 172.1531030  58.6609050  70.5689920
 166.5211210  62.2028290  84.9791500 166.1366000  61.5621960  85.5774460
 166.8323400  62.9064410  85.5486230 172.6708350  59.0504830  80.4600120
 173.0378480  58.5763400  81.2061460 172.4813410  59.9246400  80.8008460
 165.5348840  53.7948520  76.5893590 165.2495760  53.4304190  77.4272210
 165.4727700  53.0628980  75.9756730 170.4607720  58.0913470  82.7784330
 170.1564790  58.9705450  83.0034690 171.4154180  58.1513260  82.8141770
 168.9889510  62.2974460  73.3751180 168.2151770  61.7572080  73.2149900
 169.7184140  61.7781070  73.0368940 175.2087430  52.6877780  73.3106960
 174.3952040  52.1890950  73.2352270 175.0149380  53.5276030  72.8943310
 175.1296290  61.3648880  85.0546570 175.0633600  60.4444550  84.8004160
 174.5001430  61.4624320  85.7691210 169.0326910  61.9654840  77.0129990
 169.5505580  61.1623100  76.9586880 168.5810930  61.9033980  77.8546820
 173.9196410  63.2321120  72.2857290 174.2612110  63.9763350  71.7900610
 173.0909120  63.5452240  72.6482120 166.5171450  58.9316210  83.9255690
 166.1586390  59.5970060  84.5129030 166.2226010  58.0999760  84.2968310
 169.7184570  59.3900450  86.8095240 169.4184710  59.5357630  85.9123060
 170.4895810  58.8305740  86.7168630 175.0613020  64.1869450  84.8050370
 175.0757560  63.2550410  84.5869280 174.3538120  64.2729210  85.4440140
 172.8887100  63.3134650  75.0573210 173.5758230  63.8603860  75.4380800
 172.1019520  63.8575380  75.0922820 165.0279500  58.9307470  70.5490290
 165.8974350  59.2132270  70.8326210 164.5369820  59.7443340  70.4339100
 172.1914310  60.3180680  74.6698570 172.6477090  61.1285930  74.8958760
 171.8402520  60.0003820  75.5017060 174.4946920  65.8287020  81.8990870
 175.1389140  66.0346400  82.5764290 174.8576360  65.0675420  81.4461720
 168.0926090  50.6618330  75.1421090 167.9640720  50.6536230  76.0906010
 167.2688110  51.0001420  74.7912100 175.7679000  63.8319370  80.6168320
 176.4101230  63.1312530  80.7300490 176.2928350  64.6117810  80.4365210
 165.3950750  68.1434850  71.1151920 165.7548390  68.7424190  70.4609190
 165.2543090  68.6894740  71.8886950 165.0920020  52.4209450  84.6027790
 164.3778540  52.6206370  85.2080400 165.5115060  51.6449020  84.9742590
 165.3792610  66.4089710  85.5894320 165.4883730  65.4684450  85.4489710
 164.7273170  66.6744460  84.9408050 173.3705200  64.6805600  86.9892440
 173.0502070  63.9614840  87.5338130 172.6963560  65.3560670  87.0628500
 171.4119370  65.5266050  71.9325590 171.4029470  66.2595740  71.3170100
 170.4917730  65.2797630  72.0252550 167.0126010  60.7480940  72.6772350
 166.4053960  61.4879840  72.6867650 167.4875360  60.8380300  71.8510550
 174.3978970  65.5894290  70.5950780 174.4990950  65.3858280  69.6652760
 173.4980710  65.3352570  70.7998560 171.9204860  56.1474650  74.5774680
 171.2121010  56.6160990  75.0188290 172.2049340  55.4896660  75.2119870
 173.5460790  57.5671350  82.5767210 174.0446040  58.0417170  83.2419060
 173.6883740  56.6434870  82.7837240 173.0397080  68.1080610  75.2898450
 173.2938580  68.0702000  74.3677820 172.0909560  67.9813940  75.2826700
 170.1239880  54.4559730  71.9525390 170.9730410  54.8929880  71.8865580
 169.7571150  54.7679990  72.7797450 169.0231300  60.7092090  70.4260920
 169.7894570  60.5973450  70.9886350 169.1005990  60.0130060  69.7737690
 167.7178060  58.1417160  71.1093810 167.7981650  57.1944670  71.2211210
 168.6097810  58.4724040  71.2154470 168.5192770  68.2912550  78.2128350
 169.2555250  67.7428010  78.4836920 168.9033690  69.1568560  78.0734340
 165.4038250  64.3586120  74.0869860 164.4778030  64.6007260  74.0775270
 165.8694680  65.1860380  73.9654610 167.5251050  67.4758620  87.4013930
 168.3263780  67.7970670  87.8149330 167.0102870  67.1154200  88.1233840
 171.6295080  67.4642860  70.0353920 172.4223690  67.7531690  69.5835710
 171.1099430  67.0335030  69.3566400 176.3615680  63.5838490  87.3489340
 175.7553840  63.6070090  86.6085090 176.0569790  62.8521530  87.8856590
 165.2448860  59.9632080  86.3449980 165.7487880  59.3839360  86.9166210
 164.5056280  60.2472310  86.8826350 172.1472480  62.6846270  69.8996270
 172.0423120  62.0698620  70.6257650 171.9796700  62.1612160  69.1159280
 172.2986800  61.3703070  85.8785500 171.5332470  61.9388070  85.7940170
 172.4802760  61.0779280  84.9853730 175.3875210  61.7466300  70.5038260
 174.8385310  62.1935600  71.1481000 176.0094470  61.2415550  71.0275930
 167.2771940  58.1061670  87.2400050 167.3177280  57.8075540  88.1485280
 168.1317440  58.5069280  87.0807570 171.0550330  60.7057220  72.4003560
 171.4766750  60.5397090  73.2434950 171.1801170  59.8957450  71.9058700
 169.2177750  56.6853770  85.2074540 168.6874210  56.1944720  84.5797880
 169.8865820  57.1137970  84.6732470 173.5677970  59.7294830  69.6480660
 174.0883630  59.0143850  69.2821810 174.2146370  60.3680700  69.9481170
 169.7050050  53.6516140  85.2871830 169.6106920  53.0336890  84.5622700
 169.1247440  54.3782430  85.0601740 172.4711490  52.2089380  82.3199220
 172.0228790  52.2313640  81.4744770 171.8376690  51.8108400  82.9169520
 172.8771040  61.1043710  82.9411660 173.2959150  61.9476440  82.7687900
 171.9579670  61.2415750  82.7118440 175.2134940  58.8359890  84.3249500
 175.3331150  58.2401030  85.0644340 176.0728940  58.8729580  83.9050800
 169.9509230  56.7790450  69.3461720 169.7498290  55.9157810  69.7075060
 169.7801280  56.6923810  68.4083320 170.7278460  67.4096720  84.0569390
 170.1899550  68.1342780  83.7378090 170.9812420  66.9327060  83.2666730
 171.9803710  55.3781240  85.5825320 172.5703400  55.0697090  86.2703140
 171.1623950  54.9060990  85.7385220 168.7492030  53.8791070  69.3339600
 169.0517930  53.8858500  68.4258750 169.4886620  53.5288930  69.8307260
 173.5840670  68.6447930  84.3156040 173.5099370  69.5483070  84.6228410
 172.6819510  68.3259830  84.2878110 171.9676960  52.8225690  70.3195800
 171.6198960  52.1449680  69.7398250 172.1689730  52.3615200  71.1339190
 174.1326000  67.8106440  71.9382400 175.0276790  68.1491410  71.9601160
 174.1643630  67.0885850  71.3106680 167.7722160  63.1833490  70.1669400
 168.2097030  63.7263160  70.8226980 168.2569890  62.3580440  70.1765740
 164.9867960  65.9722520  77.6189660 165.3170970  65.1043580  77.3868300
 165.4158960  66.1781040  78.4494620 169.5829880  64.3031530  75.2791630
 169.2825420  64.1796500  76.1795540 169.4767370  63.4440120  74.8707360
 165.4758170  66.8393110  80.3571290 165.0389160  67.0193910  81.1895440
 166.0435850  67.5967730  80.2153010 165.3082600  59.3513340  76.7160170
 164.6531440  59.0824980  76.0719870 166.1460550  59.2417820  76.2662150
 166.3458530  59.7365910  81.2563510 166.7131570  59.6493310  82.1359530
 165.7769350  58.9732460  81.1570370 165.8974530  56.6475000  85.1621930
 165.0030580  56.6141760  85.5015640 166.4372080  56.8461790  85.9273180
 164.5220680  56.5612270  72.6585500 163.6184760  56.8242470  72.4837160
 165.0061300  56.8323440  71.8785460 167.0647890  55.6177810  70.5679880
 167.7739590  55.1961030  70.0827160 166.3487830  55.6853040  69.9363230
 166.7122050  51.6717140  69.6082530 167.4350180  52.2126080  69.9263750
 166.9846570  51.3980560  68.7324070 166.4014240  50.9223330  79.5105150
 167.0490430  50.3720710  79.0700310 166.8216080  51.1766480  80.3320960
 166.1546240  51.0779000  82.2530470 165.8061060  51.5342820  83.0188650
 165.8233940  50.1836130  82.3352900 167.7610610  64.2498600  86.4183660
 167.7180240  63.8791510  87.2998120 167.8921620  65.1876170  86.5585480
 171.4616640  65.8058190  82.0193380 171.2208000  66.0732750  81.1323900
 172.4019280  65.9763920  82.0744240 173.6671060  52.2690880  85.7749890
 173.6059950  52.8612710  86.5245300 174.6071440  52.1616840  85.6300150
 166.8266880  50.6055200  85.5281240 167.3749870  50.4243250  84.7647350
 166.8922190  49.8149310  86.0637550 167.5998640  67.1960850  83.5381440
 167.0058960  67.0645550  84.2771480 167.5922480  66.3598990  83.0723540
 167.2310870  64.5619230  82.4889480 166.5044930  63.9424520  82.4215430
 167.2920020  64.9559840  81.6187560 170.8355970  66.7764230  79.2738890
 171.3520990  66.1651590  78.7487150 171.4853350  67.2793010  79.7649900
 173.5751470  67.6672720  80.1007870 173.8629280  67.4127020  79.2240880
 174.0874690  67.1150080  80.6913440 174.7928480  51.4062920  80.6804380
 174.0100270  51.8808420  80.9601140 174.4991410  50.5017750  80.5717560
 165.5140870  67.8793620  75.6986240 165.3462910  67.2464300  76.3968130
 164.6475380  68.0853020  75.3480430 166.1368890  51.7110400  73.2018100
 166.8948250  51.8239280  72.6282130 165.6746060  52.5479600  73.1561530
 172.6782700  53.8249670  76.1920410 171.8657210  53.4506560  75.8516290
 173.1824340  53.0694750  76.4941600 167.1203570  66.5726850  73.1436380
 166.5951190  66.9534880  72.4398340 167.0448150  67.1977620  73.8646090
 168.5094040  52.2374450  71.7420070 169.0386800  51.4504250  71.6128020
 169.1422360  52.9165640  71.9755600 170.7031880  51.9749590  74.7965460
 170.0734620  51.2736900  74.9635590 170.1637020  52.7353720  74.5798620
 173.6423830  68.5888820  87.4676070 174.5691140  68.3533090  87.5112030
 173.6274260  69.4160820  86.9862100 170.8287440  51.2533570  87.2317950
 170.5471710  51.7567170  86.4678770 171.2107140  50.4555320  86.8660080
 169.7196540  68.5209230  72.0185630 170.4515360  68.2368510  71.4709520
 169.9790210  68.2822510  72.9085010 168.8811330  64.6373960  72.0231960
 168.2520210  65.1059060  72.5717790 168.9959160  63.7923180  72.4578150
 176.3361050  58.6879620  58.1733160 176.2555100  57.7734230  57.9024870
 175.9225470  59.1846690  57.4672870 174.4679090  60.4658640  60.0542430
 173.6921190  59.9859080  60.3441000 175.1192020  59.7864290  59.8798590
 168.4844920  60.7778450  60.9318190 167.6529800  60.5227160  61.3314700
 169.0925900  60.8489220  61.6676110 168.4646180  64.8118540  61.1276210
 168.7674220  63.9216280  60.9486430 169.2089770  65.3688760  60.8998460
 166.8936870  55.7380340  54.7160580 166.0053570  56.0796310  54.6140460
 167.1778060  55.5380660  53.8241410 164.8569880  58.3385990  60.6000280
 165.4285990  57.5708190  60.6003920 164.8571420  58.6374750  59.6906890
 174.7149830  67.1576840  58.4545550 174.0961270  67.6134340  57.8839990
 175.5701610  67.3128300  58.0535250 173.9088080  63.1415830  60.0612590
 173.8396360  62.2005770  59.9001720 174.6707940  63.2317240  60.6335160
 166.0994750  53.7470350  62.3869210 165.9197590  52.8496100  62.6671970
 165.6974830  54.2942220  63.0616160 174.9393250  55.9486210  60.2881520
 175.3158070  55.0758090  60.1755190 174.8412760  56.2844910  59.3971960
 169.0698260  54.3211840  55.7498960 169.1765010  55.2215570  56.0567720
 168.1590620  54.2729810  55.4593610 166.7181420  56.2430850  60.9951550
 167.3991530  56.5069220  61.6138950 166.4029470  55.4031720  61.3289560
 170.9105990  57.2898210  60.0824140 171.4184210  57.7879180  60.7229160
 171.4419230  56.5133410  59.9063500 169.1942090  51.9296770  64.3487560
 169.1960530  52.4469160  63.5433460 168.3646400  51.4526950  64.3257490
 175.5813180  62.0416080  55.8477460 174.9630450  62.5065530  55.2840180
 176.0936430  62.7343560  56.2646970 170.4444940  61.5691950  62.5261060
 170.1114320  62.1960870  63.1682130 170.6211620  62.0953830  61.7462730
 168.8757420  53.6406730  62.3558010 169.2174230  54.4848780  62.0611880
 167.9373230  53.7890470  62.4723350 169.6564040  63.5372750  64.3410240
 170.2738040  64.2123830  64.0594690 168.7957160  63.9460730  64.2497740
 164.9496380  62.7272610  53.2217090 164.5724360  63.2159710  52.4901990
 165.2069450  63.3997890  53.8523620 172.5585310  51.1289000  58.6802600
 172.8660290  50.5735890  57.9638100 171.6286010  51.2633460  58.4975590
 174.9466070  59.1937830  55.4162720 174.0195350  59.1275210  55.6451190
 175.0990890  60.1317960  55.3017960 174.9335150  55.4654830  52.4129880
 173.9938820  55.6268790  52.4982340 175.2518410  56.1840510  51.8665870
 170.5522710  59.7202570  58.1982450 170.1479710  59.0079820  57.7028350
 170.6385830  59.3755810  59.0870490 171.0204410  63.4070130  60.3621660
 170.7232700  62.8015600  59.6829440 171.9704230  63.4447440  60.2511020
 169.2651330  56.4945780  61.9781490 169.8165920  56.6041120  61.2034740
 169.7794840  56.8683380  62.6936720 170.1122840  63.1451820  67.0129460
 169.2151370  63.3691790  67.2602860 170.1375710  63.2686760  66.0640860
 168.9394060  60.0165140  65.5886830 168.8001830  60.8887940  65.9574230
 168.0575420  59.6737950  65.4434770 175.2623440  64.9341010  56.8951960
 175.7019350  65.6765340  56.4807350 175.2010330  65.1767580  57.8190920
 170.7374410  65.9586840  67.7971980 170.7089840  66.3629790  66.9300410
 170.5739380  65.0297200  67.6343580 167.2527340  58.6147550  55.6989100
 167.1324940  59.3409640  55.0870370 166.9428230  57.8450460  55.2217010
 164.8912710  61.7862690  61.5057740 164.9693130  61.9211460  60.5613460
 165.5054390  61.0778580  61.6985860 166.1360340  63.4862880  57.9163920
 165.7288420  63.6277470  57.0617520 167.0273350  63.2023040  57.7135130
 175.9539220  67.6354790  64.8230970 176.4683890  67.5462800  65.6253400
 175.1108300  67.9814490  65.1158880 170.4082000  67.7008660  56.0286590
 170.2324480  66.7844200  55.8154390 169.5537740  68.0595950  56.2684390
 164.9472230  62.8276860  64.0452200 165.1103270  62.3582220  63.2271570
 165.4124680  62.3200420  64.7101040 169.7191000  51.9582620  59.0812770
 169.2759150  52.7392160  58.7497290 170.2775990  52.2812510  59.7883710
 174.0060810  54.8251140  64.6848090 173.5440180  55.0334160  65.4968030
 173.6038920  54.0110490  64.3818760 172.8349820  51.5793320  53.9618600
 172.2104000  51.5753190  54.6871910 172.7479940  50.7124280  53.5654570
 171.7566900  52.5029950  60.9402370 172.0539230  53.4092780  60.8594390
 172.3052460  52.0148730  60.3261940 169.5105220  57.0816190  56.8094020
 169.2846140  56.8653360  57.7140640 168.7297750  57.5144650  56.4639990
 171.9504430  57.9801770  67.4754290 171.8548030  57.0396500  67.3254690
 172.7936410  58.2016840  67.0802360 175.3467850  55.7243100  57.4387950
 175.7397420  56.0415300  56.6256640 175.7084700  54.8454980  57.5532470
 167.0814970  54.3915440  65.6288070 166.6878360  55.2390650  65.8360850
 166.3933370  53.7541810  65.8196710 173.6560020  54.4750410  68.6984810
 172.9658340  54.2822610  69.3330900 174.3992320  54.7585050  69.2309110
 164.3832020  52.3143900  59.6618150 164.0945070  52.8846760  60.3743130
 165.1277780  51.8348350  60.0249380 164.5702250  56.2564020  50.8720870
 164.4876920  57.1994780  51.0135860 164.2185310  56.1138930  49.9933220
 175.9322990  58.3148850  61.5338730 175.2004110  58.8235660  61.8828830
 175.5347330  57.4978830  61.2327510 172.3700380  54.9903050  59.9391220
 172.3736440  54.5493000  59.0895760 173.2651500  55.3120380  60.0463040
 168.2202760  54.8729540  58.8985430 167.8802810  55.3504770  59.6552480
 167.4580080  54.4194660  58.5386530 172.4320530  55.9915130  52.9297980
 172.5533350  55.9501610  53.8783800 172.0469040  56.8539280  52.7744710
 176.3948900  53.7682530  60.9461670 176.4121640  54.2191180  61.7903520
 176.1464480  52.8688170  61.1595110 171.4442030  58.3016270  52.3281280
 170.8758930  57.8534520  51.7017190 172.1531030  58.6609050  51.7946430
 166.5211210  62.2028290  66.2048010 166.1366000  61.5621960  66.8030970
 166.8323400  62.9064410  66.7742740 172.6708350  59.0504830  61.6856630
 173.0378480  58.5763400  62.4317970 172.4813410  59.9246400  62.0264970
 165.5348840  53.7948520  57.8150100 165.2495760  53.4304190  58.6528720
 165.4727700  53.0628980  57.2013240 170.4607720  58.0913470  64.0040840
 170.1564790  58.9705450  64.2291200 171.4154180  58.1513260  64.0398280
 168.9889510  62.2974460  54.6007690 168.2151770  61.7572080  54.4406410
 169.7184140  61.7781070  54.2625450 175.2087430  52.6877780  54.5363470
 174.3952040  52.1890950  54.4608780 175.0149380  53.5276030  54.1199820
 175.1296290  61.3648880  66.2803080 175.0633600  60.4444550  66.0260670
 174.5001430  61.4624320  66.9947720 169.0326910  61.9654840  58.2386500
 169.5505580  61.1623100  58.1843390 168.5810930  61.9033980  59.0803330
 173.9196410  63.2321120  53.5113800 174.2612110  63.9763350  53.0157120
 173.0909120  63.5452240  53.8738630 166.5171450  58.9316210  65.1512200
 166.1586390  59.5970060  65.7385540 166.2226010  58.0999760  65.5224820
 169.7184570  59.3900450  68.0351750 169.4184710  59.5357630  67.1379570
 170.4895810  58.8305740  67.9425140 175.0613020  64.1869450  66.0306880
 175.0757560  63.2550410  65.8125790 174.3538120  64.2729210  66.6696650
 172.8887100  63.3134650  56.2829720 173.5758230  63.8603860  56.6637310
 172.1019520  63.8575380  56.3179330 165.0279500  58.9307470  51.7746800
 165.8974350  59.2132270  52.0582720 164.5369820  59.7443340  51.6595610
 172.1914310  60.3180680  55.8955080 172.6477090  61.1285930  56.1215270
 171.8402520  60.0003820  56.7273570 174.4946920  65.8287020  63.1247380
 175.1389140  66.0346400  63.8020800 174.8576360  65.0675420  62.6718230
 168.0926090  50.6618330  56.3677600 167.9640720  50.6536230  57.3162520
 167.2688110  51.0001420  56.0168610 175.7679000  63.8319370  61.8424830
 176.4101230  63.1312530  61.9557000 176.2928350  64.6117810  61.6621720
 165.3950750  68.1434850  52.3408430 165.7548390  68.7424190  51.6865700
 165.2543090  68.6894740  53.1143460 165.0920020  52.4209450  65.8284300
 164.3778540  52.6206370  66.4336910 165.5115060  51.6449020  66.1999100
 165.3792610  66.4089710  66.8150830 165.4883730  65.4684450  66.6746220
 164.7273170  66.6744460  66.1664560 173.3705200  64.6805600  68.2148950
 173.0502070  63.9614840  68.7594640 172.6963560  65.3560670  68.2885010
 171.4119370  65.5266050  53.1582100 171.4029470  66.2595740  52.5426610
 170.4917730  65.2797630  53.2509060 167.0126010  60.7480940  53.9028860
 166.4053960  61.4879840  53.9124160 167.4875360  60.8380300  53.0767060
 174.3978970  65.5894290  51.8207290 174.4990950  65.3858280  50.8909270
 173.4980710  65.3352570  52.0255070 171.9204860  56.1474650  55.8031190
 171.2121010  56.6160990  56.2444800 172.2049340  55.4896660  56.4376380
 173.5460790  57.5671350  63.8023720 174.0446040  58.0417170  64.4675570
 173.6883740  56.6434870  64.0093750 173.0397080  68.1080610  56.5154960
 173.2938580  68.0702000  55.5934330 172.0909560  67.9813940  56.5083210
 170.1239880  54.4559730  53.1781900 170.9730410  54.8929880  53.1122090
 169.7571150  54.7679990  54.0053960 169.0231300  60.7092090  51.6517430
 169.7894570  60.5973450  52.2142860 169.1005990  60.0130060  50.9994200
 167.7178060  58.1417160  52.3350320 167.7981650  57.1944670  52.4467720
 168.6097810  58.4724040  52.4410980 168.5192770  68.2912550  59.4384860
 169.2555250  67.7428010  59.7093430 168.9033690  69.1568560  59.2990850
 165.4038250  64.3586120  55.3126370 164.4778030  64.6007260  55.3031780
 165.8694680  65.1860380  55.1911120 167.5251050  67.4758620  68.6270440
 168.3263780  67.7970670  69.0405840 167.0102870  67.1154200  69.3490350
 171.6295080  67.4642860  51.2610430 172.4223690  67.7531690  50.8092220
 171.1099430  67.0335030  50.5822910 176.3615680  63.5838490  68.5745850
 175.7553840  63.6070090  67.8341600 176.0569790  62.8521530  69.1113100
 165.2448860  59.9632080  67.5706490 165.7487880  59.3839360  68.1422720
 164.5056280  60.2472310  68.1082860 172.1472480  62.6846270  51.1252780
 172.0423120  62.0698620  51.8514160 171.9796700  62.1612160  50.3415790
 172.2986800  61.3703070  67.1042010 171.5332470  61.9388070  67.0196680
 172.4802760  61.0779280  66.2110240 175.3875210  61.7466300  51.7294770
 174.8385310  62.1935600  52.3737510 176.0094470  61.2415550  52.2532440
 167.2771940  58.1061670  68.4656560 167.3177280  57.8075540  69.3741790
 168.1317440  58.5069280  68.3064080 171.0550330  60.7057220  53.6260070
 171.4766750  60.5397090  54.4691460 171.1801170  59.8957450  53.1315210
 169.2177750  56.6853770  66.4331050 168.6874210  56.1944720  65.8054390
 169.8865820  57.1137970  65.8988980 173.5677970  59.7294830  50.8737170
 174.0883630  59.0143850  50.5078320 174.2146370  60.3680700  51.1737680
 169.7050050  53.6516140  66.5128340 169.6106920  53.0336890  65.7879210
 169.1247440  54.3782430  66.2858250 172.4711490  52.2089380  63.5455730
 172.0228790  52.2313640  62.7001280 171.8376690  51.8108400  64.1426030
 172.8771040  61.1043710  64.1668170 173.2959150  61.9476440  63.9944410
 171.9579670  61.2415750  63.9374950 175.2134940  58.8359890  65.5506010
 175.3331150  58.2401030  66.2900850 176.0728940  58.8729580  65.1307310
 169.9509230  56.7790450  50.5718230 169.7498290  55.9157810  50.9331570
 169.7801280  56.6923810  49.6339830 170.7278460  67.4096720  65.2825900
 170.1899550  68.1342780  64.9634600 170.9812420  66.9327060  64.4923240
 171.9803710  55.3781240  66.8081830 172.5703400  55.0697090  67.4959650
 171.1623950  54.9060990  66.9641730 168.7492030  53.8791070  50.5596110
 169.0517930  53.8858500  49.6515260 169.4886620  53.5288930  51.0563770
 173.5840670  68.6447930  65.5412550 173.5099370  69.5483070  65.8484920
 172.6819510  68.3259830  65.5134620 171.9676960  52.8225690  51.5452310
 171.6198960  52.1449680  50.9654760 172.1689730  52.3615200  52.3595700
 174.1326000  67.8106440  53.1638910 175.0276790  68.1491410  53.1857670
 174.1643630  67.0885850  52.5363190 167.7722160  63.1833490  51.3925910
 168.2097030  63.7263160  52.0483490 168.2569890  62.3580440  51.4022250
 164.9867960  65.9722520  58.8446170 165.3170970  65.1043580  58.6124810
 165.4158960  66.1781040  59.6751130 169.5829880  64.3031530  56.5048140
 169.2825420  64.1796500  57.4052050 169.4767370  63.4440120  56.0963870
 165.4758170  66.8393110  61.5827800 165.0389160  67.0193910  62.4151950
 166.0435850  67.5967730  61.4409520 165.3082600  59.3513340  57.9416680
 164.6531440  59.0824980  57.2976380 166.1460550  59.2417820  57.4918660
 166.3458530  59.7365910  62.4820020 166.7131570  59.6493310  63.3616040
 165.7769350  58.9732460  62.3826880 165.8974530  56.6475000  66.3878440
 165.0030580  56.6141760  66.7272150 166.4372080  56.8461790  67.1529690
 164.5220680  56.5612270  53.8842010 163.6184760  56.8242470  53.7093670
 165.0061300  56.8323440  53.1041970 167.0647890  55.6177810  51.7936390
 167.7739590  55.1961030  51.3083670 166.3487830  55.6853040  51.1619740
 166.7122050  51.6717140  50.8339040 167.4350180  52.2126080  51.1520260
 166.9846570  51.3980560  49.9580580 166.4014240  50.9223330  60.7361660
 167.0490430  50.3720710  60.2956820 166.8216080  51.1766480  61.5577470
 166.1546240  51.0779000  63.4786980 165.8061060  51.5342820  64.2445160
 165.8233940  50.1836130  63.5609410 167.7610610  64.2498600  67.6440170
 167.7180240  63.8791510  68.5254630 167.8921620  65.1876170  67.7841990
 171.4616640  65.8058190  63.2449890 171.2208000  66.0732750  62.3580410
 172.4019280  65.9763920  63.3000750 173.6671060  52.2690880  67.0006400
 173.6059950  52.8612710  67.7501810 174.6071440  52.1616840  66.8556660
 166.8266880  50.6055200  66.7537750 167.3749870  50.4243250  65.9903860
 166.8922190  49.8149310  67.2894060 167.5998640  67.1960850  64.7637950
 167.0058960  67.0645550  65.5027990 167.5922480  66.3598990  64.2980050
 167.2310870  64.5619230  63.7145990 166.5044930  63.9424520  63.6471940
 167.2920020  64.9559840  62.8444070 170.8355970  66.7764230  60.4995400
 171.3520990  66.1651590  59.9743660 171.4853350  67.2793010  60.9906410
 173.5751470  67.6672720  61.3264380 173.8629280  67.4127020  60.4497390
 174.0874690  67.1150080  61.9169950 174.7928480  51.4062920  61.9060890
 174.0100270  51.8808420  62.1857650 174.4991410  50.5017750  61.7974070
 165.5140870  67.8793620  56.9242750 165.3462910  67.2464300  57.6224640
 164.6475380  68.0853020  56.5736940 166.1368890  51.7110400  54.4274610
 166.8948250  51.8239280  53.8538640 165.6746060  52.5479600  54.3818040
 172.6782700  53.8249670  57.4176920 171.8657210  53.4506560  57.0772800
 173.1824340  53.0694750  57.7198110 167.1203570  66.5726850  54.3692890
 166.5951190  66.9534880  53.6654850 167.0448150  67.1977620  55.0902600
 168.5094040  52.2374450  52.9676580 169.0386800  51.4504250  52.8384530
 169.1422360  52.9165640  53.2012110 170.7031880  51.9749590  56.0221970
 170.0734620  51.2736900  56.1892100 170.1637020  52.7353720  55.8055130
 173.6423830  68.5888820  68.6932580 174.5691140  68.3533090  68.7368540
 173.6274260  69.4160820  68.2118610 170.8287440  51.2533570  68.4574460
 170.5471710  51.7567170  67.6935280 171.2107140  50.4555320  68.0916590
 169.7196540  68.5209230  53.2442140 170.4515360  68.2368510  52.6966030
 169.9790210  68.2822510  54.1341520 168.8811330  64.6373960  53.2488470
 168.2520210  65.1059060  53.7974300 168.9959160  63.7923180  53.6834660
 176.3361050  58.6879620  39.3989670 176.2555100  57.7734230  39.1281380
 175.9225470  59.1846690  38.6929380 174.4679090  60.4658640  41.2798940
 173.6921190  59.9859080  41.5697510 175.1192020  59.7864290  41.1055100
 168.4844920  60.7778450  42.1574700 167.6529800  60.5227160  42.5571210
 169.0925900  60.8489220  42.8932620 168.4646180  64.8118540  42.3532720
 168.7674220  63.9216280  42.1742940 169.2089770  65.3688760  42.1254970
 166.8936870  55.7380340  35.9417090 166.0053570  56.0796310  35.8396970
 167.1778060  55.5380660  35.0497920 164.8569880  58.3385990  41.8256790
 165.4285990  57.5708190  41.8260430 164.8571420  58.6374750  40.9163400
 174.7149830  67.1576840  39.6802060 174.0961270  67.6134340  39.1096500
 175.5701610  67.3128300  39.2791760 173.9088080  63.1415830  41.2869100
 173.8396360  62.2005770  41.1258230 174.6707940  63.2317240  41.8591670
 166.0994750  53.7470350  43.6125720 165.9197590  52.8496100  43.8928480
 165.6974830  54.2942220  44.2872670 174.9393250  55.9486210  41.5138030
 175.3158070  55.0758090  41.4011700 174.8412760  56.2844910  40.6228470
 169.0698260  54.3211840  36.9755470 169.1765010  55.2215570  37.2824230
 168.1590620  54.2729810  36.6850120 166.7181420  56.2430850  42.2208060
 167.3991530  56.5069220  42.8395460 166.4029470  55.4031720  42.5546070
 170.9105990  57.2898210  41.3080650 171.4184210  57.7879180  41.9485670
 171.4419230  56.5133410  41.1320010 169.1942090  51.9296770  45.5744070
 169.1960530  52.4469160  44.7689970 168.3646400  51.4526950  45.5514000
 175.5813180  62.0416080  37.0733970 174.9630450  62.5065530  36.5096690
 176.0936430  62.7343560  37.4903480 170.4444940  61.5691950  43.7517570
 170.1114320  62.1960870  44.3938640 170.6211620  62.0953830  42.9719240
 168.8757420  53.6406730  43.5814520 169.2174230  54.4848780  43.2868390
 167.9373230  53.7890470  43.6979860 169.6564040  63.5372750  45.5666750
 170.2738040  64.2123830  45.2851200 168.7957160  63.9460730  45.4754250
 164.9496380  62.7272610  34.4473600 164.5724360  63.2159710  33.7158500
 165.2069450  63.3997890  35.0780130 172.5585310  51.1289000  39.9059110
 172.8660290  50.5735890  39.1894610 171.6286010  51.2633460  39.7232100
 174.9466070  59.1937830  36.6419230 174.0195350  59.1275210  36.8707700
 175.0990890  60.1317960  36.5274470 174.9335150  55.4654830  33.6386390
 173.9938820  55.6268790  33.7238850 175.2518410  56.1840510  33.0922380
 170.5522710  59.7202570  39.4238960 170.1479710  59.0079820  38.9284860
 170.6385830  59.3755810  40.3127000 171.0204410  63.4070130  41.5878170
 170.7232700  62.8015600  40.9085950 171.9704230  63.4447440  41.4767530
 169.2651330  56.4945780  43.2038000 169.8165920  56.6041120  42.4291250
 169.7794840  56.8683380  43.9193230 170.1122840  63.1451820  48.2385970
 169.2151370  63.3691790  48.4859370 170.1375710  63.2686760  47.2897370
 168.9394060  60.0165140  46.8143340 168.8001830  60.8887940  47.1830740
 168.0575420  59.6737950  46.6691280 175.2623440  64.9341010  38.1208470
 175.7019350  65.6765340  37.7063860 175.2010330  65.1767580  39.0447430
 170.7374410  65.9586840  49.0228490 170.7089840  66.3629790  48.1556920
 170.5739380  65.0297200  48.8600090 167.2527340  58.6147550  36.9245610
 167.1324940  59.3409640  36.3126880 166.9428230  57.8450460  36.4473520
 164.8912710  61.7862690  42.7314250 164.9693130  61.9211460  41.7869970
 165.5054390  61.0778580  42.9242370 166.1360340  63.4862880  39.1420430
 165.7288420  63.6277470  38.2874030 167.0273350  63.2023040  38.9391640
 175.9539220  67.6354790  46.0487480 176.4683890  67.5462800  46.8509910
 175.1108300  67.9814490  46.3415390 170.4082000  67.7008660  37.2543100
 170.2324480  66.7844200  37.0410900 169.5537740  68.0595950  37.4940900
 164.9472230  62.8276860  45.2708710 165.1103270  62.3582220  44.4528080
 165.4124680  62.3200420  45.9357550 169.7191000  51.9582620  40.3069280
 169.2759150  52.7392160  39.9753800 170.2775990  52.2812510  41.0140220
 174.0060810  54.8251140  45.9104600 173.5440180  55.0334160  46.7224540
 173.6038920  54.0110490  45.6075270 172.8349820  51.5793320  35.1875110
 172.2104000  51.5753190  35.9128420 172.7479940  50.7124280  34.7911080
 171.7566900  52.5029950  42.1658880 172.0539230  53.4092780  42.0850900
 172.3052460  52.0148730  41.5518450 169.5105220  57.0816190  38.0350530
 169.2846140  56.8653360  38.9397150 168.7297750  57.5144650  37.6896500
 171.9504430  57.9801770  48.7010800 171.8548030  57.0396500  48.5511200
 172.7936410  58.2016840  48.3058870 175.3467850  55.7243100  38.6644460
 175.7397420  56.0415300  37.8513150 175.7084700  54.8454980  38.7788980
 167.0814970  54.3915440  46.8544580 166.6878360  55.2390650  47.0617360
 166.3933370  53.7541810  47.0453220 173.6560020  54.4750410  49.9241320
 172.9658340  54.2822610  50.5587410 174.3992320  54.7585050  50.4565620
 164.3832020  52.3143900  40.8874660 164.0945070  52.8846760  41.5999640
 165.1277780  51.8348350  41.2505890 164.5702250  56.2564020  32.0977380
 164.4876920  57.1994780  32.2392370 164.2185310  56.1138930  31.2189730
 175.9322990  58.3148850  42.7595240 175.2004110  58.8235660  43.1085340
 175.5347330  57.4978830  42.4584020 172.3700380  54.9903050  41.1647730
 172.3736440  54.5493000  40.3152270 173.2651500  55.3120380  41.2719550
 168.2202760  54.8729540  40.1241940 167.8802810  55.3504770  40.8808990
 167.4580080  54.4194660  39.7643040 172.4320530  55.9915130  34.1554490
 172.5533350  55.9501610  35.1040310 172.0469040  56.8539280  34.0001220
 176.3948900  53.7682530  42.1718180 176.4121640  54.2191180  43.0160030
 176.1464480  52.8688170  42.3851620 171.4442030  58.3016270  33.5537790
 170.8758930  57.8534520  32.9273700 172.1531030  58.6609050  33.0202940
 166.5211210  62.2028290  47.4304520 166.1366000  61.5621960  48.0287480
 166.8323400  62.9064410  47.9999250 172.6708350  59.0504830  42.9113140
 173.0378480  58.5763400  43.6574480 172.4813410  59.9246400  43.2521480
 165.5348840  53.7948520  39.0406610 165.2495760  53.4304190  39.8785230
 165.4727700  53.0628980  38.4269750 170.4607720  58.0913470  45.2297350
 170.1564790  58.9705450  45.4547710 171.4154180  58.1513260  45.2654790
 168.9889510  62.2974460  35.8264200 168.2151770  61.7572080  35.6662920
 169.7184140  61.7781070  35.4881960 175.2087430  52.6877780  35.7619980
 174.3952040  52.1890950  35.6865290 175.0149380  53.5276030  35.3456330
 175.1296290  61.3648880  47.5059590 175.0633600  60.4444550  47.2517180
 174.5001430  61.4624320  48.2204230 169.0326910  61.9654840  39.4643010
 169.5505580  61.1623100  39.4099900 168.5810930  61.9033980  40.3059840
 173.9196410  63.2321120  34.7370310 174.2612110  63.9763350  34.2413630
 173.0909120  63.5452240  35.0995140 166.5171450  58.9316210  46.3768710
 166.1586390  59.5970060  46.9642050 166.2226010  58.0999760  46.7481330
 169.7184570  59.3900450  49.2608260 169.4184710  59.5357630  48.3636080
 170.4895810  58.8305740  49.1681650 175.0613020  64.1869450  47.2563390
 175.0757560  63.2550410  47.0382300 174.3538120  64.2729210  47.8953160
 172.8887100  63.3134650  37.5086230 173.5758230  63.8603860  37.8893820
 172.1019520  63.8575380  37.5435840 165.0279500  58.9307470  33.0003310
 165.8974350  59.2132270  33.2839230 164.5369820  59.7443340  32.8852120
 172.1914310  60.3180680  37.1211590 172.6477090  61.1285930  37.3471780
 171.8402520  60.0003820  37.9530080 174.4946920  65.8287020  44.3503890
 175.1389140  66.0346400  45.0277310 174.8576360  65.0675420  43.8974740
 168.0926090  50.6618330  37.5934110 167.9640720  50.6536230  38.5419030
 167.2688110  51.0001420  37.2425120 175.7679000  63.8319370  43.0681340
 176.4101230  63.1312530  43.1813510 176.2928350  64.6117810  42.8878230
 165.3950750  68.1434850  33.5664940 165.7548390  68.7424190  32.9122210
 165.2543090  68.6894740  34.3399970 165.0920020  52.4209450  47.0540810
 164.3778540  52.6206370  47.6593420 165.5115060  51.6449020  47.4255610
 165.3792610  66.4089710  48.0407340 165.4883730  65.4684450  47.9002730
 164.7273170  66.6744460  47.3921070 173.3705200  64.6805600  49.4405460
 173.0502070  63.9614840  49.9851150 172.6963560  65.3560670  49.5141520
 171.4119370  65.5266050  34.3838610 171.4029470  66.2595740  33.7683120
 170.4917730  65.2797630  34.4765570 167.0126010  60.7480940  35.1285370
 166.4053960  61.4879840  35.1380670 167.4875360  60.8380300  34.3023570
 174.3978970  65.5894290  33.0463800 174.4990950  65.3858280  32.1165780
 173.4980710  65.3352570  33.2511580 171.9204860  56.1474650  37.0287700
 171.2121010  56.6160990  37.4701310 172.2049340  55.4896660  37.6632890
 173.5460790  57.5671350  45.0280230 174.0446040  58.0417170  45.6932080
 173.6883740  56.6434870  45.2350260 173.0397080  68.1080610  37.7411470
 173.2938580  68.0702000  36.8190840 172.0909560  67.9813940  37.7339720
 170.1239880  54.4559730  34.4038410 170.9730410  54.8929880  34.3378600
 169.7571150  54.7679990  35.2310470 169.0231300  60.7092090  32.8773940
 169.7894570  60.5973450  33.4399370 169.1005990  60.0130060  32.2250710
 167.7178060  58.1417160  33.5606830 167.7981650  57.1944670  33.6724230
 168.6097810  58.4724040  33.6667490 168.5192770  68.2912550  40.6641370
 169.2555250  67.7428010  40.9349940 168.9033690  69.1568560  40.5247360
 165.4038250  64.3586120  36.5382880 164.4778030  64.6007260  36.5288290
 165.8694680  65.1860380  36.4167630 167.5251050  67.4758620  49.8526950
 168.3263780  67.7970670  50.2662350 167.0102870  67.1154200  50.5746860
 171.6295080  67.4642860  32.4866940 172.4223690  67.7531690  32.0348730
 171.1099430  67.0335030  31.8079420 176.3615680  63.5838490  49.8002360
 175.7553840  63.6070090  49.0598110 176.0569790  62.8521530  50.3369610
 165.2448860  59.9632080  48.7963000 165.7487880  59.3839360  49.3679230
 164.5056280  60.2472310  49.3339370 172.1472480  62.6846270  32.3509290
 172.0423120  62.0698620  33.0770670 171.9796700  62.1612160  31.5672300
 172.2986800  61.3703070  48.3298520 171.5332470  61.9388070  48.2453190
 172.4802760  61.0779280  47.4366750 175.3875210  61.7466300  32.9551280
 174.8385310  62.1935600  33.5994020 176.0094470  61.2415550  33.4788950
 167.2771940  58.1061670  49.6913070 167.3177280  57.8075540  50.5998300
 168.1317440  58.5069280  49.5320590 171.0550330  60.7057220  34.8516580
 171.4766750  60.5397090  35.6947970 171.1801170  59.8957450  34.3571720
 169.2177750  56.6853770  47.6587560 168.6874210  56.1944720  47.0310900
 169.8865820  57.1137970  47.1245490 173.5677970  59.7294830  32.0993680
 174.0883630  59.0143850  31.7334830 174.2146370  60.3680700  32.3994190
 169.7050050  53.6516140  47.7384850 169.6106920  53.0336890  47.0135720
 169.1247440  54.3782430  47.5114760 172.4711490  52.2089380  44.7712240
 172.0228790  52.2313640  43.9257790 171.8376690  51.8108400  45.3682540
 172.8771040  61.1043710  45.3924680 173.2959150  61.9476440  45.2200920
 171.9579670  61.2415750  45.1631460 175.2134940  58.8359890  46.7762520
 175.3331150  58.2401030  47.5157360 176.0728940  58.8729580  46.3563820
 169.9509230  56.7790450  31.7974740 169.7498290  55.9157810  32.1588080
 169.7801280  56.6923810  30.8596340 170.7278460  67.4096720  46.5082410
 170.1899550  68.1342780  46.1891110 170.9812420  66.9327060  45.7179750
 171.9803710  55.3781240  48.0338340 172.5703400  55.0697090  48.7216160
 171.1623950  54.9060990  48.1898240 168.7492030  53.8791070  31.7852620
 169.0517930  53.8858500  30.8771770 169.4886620  53.5288930  32.2820280
 173.5840670  68.6447930  46.7669060 173.5099370  69.5483070  47.0741430
 172.6819510  68.3259830  46.7391130 171.9676960  52.8225690  32.7708820
 171.6198960  52.1449680  32.1911270 172.1689730  52.3615200  33.5852210
 174.1326000  67.8106440  34.3895420 175.0276790  68.1491410  34.4114180
 174.1643630  67.0885850  33.7619700 167.7722160  63.1833490  32.6182420
 168.2097030  63.7263160  33.2740000 168.2569890  62.3580440  32.6278760
 164.9867960  65.9722520  40.0702680 165.3170970  65.1043580  39.8381320
 165.4158960  66.1781040  40.9007640 169.5829880  64.3031530  37.7304650
 169.2825420  64.1796500  38.6308560 169.4767370  63.4440120  37.3220380
 165.4758170  66.8393110  42.8084310 165.0389160  67.0193910  43.6408460
 166.0435850  67.5967730  42.6666030 165.3082600  59.3513340  39.1673190
 164.6531440  59.0824980  38.5232890 166.1460550  59.2417820  38.7175170
 166.3458530  59.7365910  43.7076530 166.7131570  59.6493310  44.5872550
 165.7769350  58.9732460  43.6083390 165.8974530  56.6475000  47.6134950
 165.0030580  56.6141760  47.9528660 166.4372080  56.8461790  48.3786200
 164.5220680  56.5612270  35.1098520 163.6184760  56.8242470  34.9350180
 165.0061300  56.8323440  34.3298480 167.0647890  55.6177810  33.0192900
 167.7739590  55.1961030  32.5340180 166.3487830  55.6853040  32.3876250
 166.7122050  51.6717140  32.0595550 167.4350180  52.2126080  32.3776770
 166.9846570  51.3980560  31.1837090 166.4014240  50.9223330  41.9618170
 167.0490430  50.3720710  41.5213330 166.8216080  51.1766480  42.7833980
 166.1546240  51.0779000  44.7043490 165.8061060  51.5342820  45.4701670
 165.8233940  50.1836130  44.7865920 167.7610610  64.2498600  48.8696680
 167.7180240  63.8791510  49.7511140 167.8921620  65.1876170  49.0098500
 171.4616640  65.8058190  44.4706400 171.2208000  66.0732750  43.5836920
 172.4019280  65.9763920  44.5257260 173.6671060  52.2690880  48.2262910
 173.6059950  52.8612710  48.9758320 174.6071440  52.1616840  48.0813170
 166.8266880  50.6055200  47.9794260 167.3749870  50.4243250  47.2160370
 166.8922190  49.8149310  48.5150570 167.5998640  67.1960850  45.9894460
 167.0058960  67.0645550  46.7284500 167.5922480  66.3598990  45.5236560
 167.2310870  64.5619230  44.9402500 166.5044930  63.9424520  44.8728450
 167.2920020  64.9559840  44.0700580 170.8355970  66.7764230  41.7251910
 171.3520990  66.1651590  41.2000170 171.4853350  67.2793010  42.2162920
 173.5751470  67.6672720  42.5520890 173.8629280  67.4127020  41.6753900
 174.0874690  67.1150080  43.1426460 174.7928480  51.4062920  43.1317400
 174.0100270  51.8808420  43.4114160 174.4991410  50.5017750  43.0230580
 165.5140870  67.8793620  38.1499260 165.3462910  67.2464300  38.8481150
 164.6475380  68.0853020  37.7993450 166.1368890  51.7110400  35.6531120
 166.8948250  51.8239280  35.0795150 165.6746060  52.5479600  35.6074550
 172.6782700  53.8249670  38.6433430 171.8657210  53.4506560  38.3029310
 173.1824340  53.0694750  38.9454620 167.1203570  66.5726850  35.5949400
 166.5951190  66.9534880  34.8911360 167.0448150  67.1977620  36.3159110
 168.5094040  52.2374450  34.1933090 169.0386800  51.4504250  34.0641040
 169.1422360  52.9165640  34.4268620 170.7031880  51.9749590  37.2478480
 170.0734620  51.2736900  37.4148610 170.1637020  52.7353720  37.0311640
 173.6423830  68.5888820  49.9189090 174.5691140  68.3533090  49.9625050
 173.6274260  69.4160820  49.4375120 170.8287440  51.2533570  49.6830970
 170.5471710  51.7567170  48.9191790 171.2107140  50.4555320  49.3173100
 169.7196540  68.5209230  34.4698650 170.4515360  68.2368510  33.9222540
 169.9790210  68.2822510  35.3598030 168.8811330  64.6373960  34.4744980
 168.2520210  65.1059060  35.0230810 168.9959160  63.7923180  34.9091170
 176.3361050  58.6879620  20.6246180 176.2555100  57.7734230  20.3537890
 175.9225470  59.1846690  19.9185890 174.4679090  60.4658640  22.5055450
 173.6921190  59.9859080  22.7954020 175.1192020  59.7864290  22.3311610
 168.4844920  60.7778450  23.3831210 167.6529800  60.5227160  23.7827720
 169.0925900  60.8489220  24.1189130 168.4646180  64.8118540  23.5789230
 168.7674220  63.9216280  23.3999450 169.2089770  65.3688760  23.3511480
 166.8936870  55.7380340  17.1673600 166.0053570  56.0796310  17.0653480
 167.1778060  55.5380660  16.2754430 164.8569880  58.3385990  23.0513300
 165.4285990  57.5708190  23.0516940 164.8571420  58.6374750  22.1419910
 174.7149830  67.1576840  20.9058570 174.0961270  67.6134340  20.3353010
 175.5701610  67.3128300  20.5048270 173.9088080  63.1415830  22.5125610
 173.8396360  62.2005770  22.3514740 174.6707940  63.2317240  23.0848180
 166.0994750  53.7470350  24.8382230 165.9197590  52.8496100  25.1184990
 165.6974830  54.2942220  25.5129180 174.9393250  55.9486210  22.7394540
 175.3158070  55.0758090  22.6268210 174.8412760  56.2844910  21.8484980
 169.0698260  54.3211840  18.2011980 169.1765010  55.2215570  18.5080740
 168.1590620  54.2729810  17.9106630 166.7181420  56.2430850  23.4464570
 167.3991530  56.5069220  24.0651970 166.4029470  55.4031720  23.7802580
 170.9105990  57.2898210  22.5337160 171.4184210  57.7879180  23.1742180
 171.4419230  56.5133410  22.3576520 169.1942090  51.9296770  26.8000580
 169.1960530  52.4469160  25.9946480 168.3646400  51.4526950  26.7770510
 175.5813180  62.0416080  18.2990480 174.9630450  62.5065530  17.7353200
 176.0936430  62.7343560  18.7159990 170.4444940  61.5691950  24.9774080
 170.1114320  62.1960870  25.6195150 170.6211620  62.0953830  24.1975750
 168.8757420  53.6406730  24.8071030 169.2174230  54.4848780  24.5124900
 167.9373230  53.7890470  24.9236370 169.6564040  63.5372750  26.7923260
 170.2738040  64.2123830  26.5107710 168.7957160  63.9460730  26.7010760
 164.9496380  62.7272610  15.6730110 164.5724360  63.2159710  14.9415010
 165.2069450  63.3997890  16.3036640 172.5585310  51.1289000  21.1315620
 172.8660290  50.5735890  20.4151120 171.6286010  51.2633460  20.9488610
 174.9466070  59.1937830  17.8675740 174.0195350  59.1275210  18.0964210
 175.0990890  60.1317960  17.7530980 174.9335150  55.4654830  14.8642900
 173.9938820  55.6268790  14.9495360 175.2518410  56.1840510  14.3178890
 170.5522710  59.7202570  20.6495470 170.1479710  59.0079820  20.1541370
 170.6385830  59.3755810  21.5383510 171.0204410  63.4070130  22.8134680
 170.7232700  62.8015600  22.1342460 171.9704230  63.4447440  22.7024040
 169.2651330  56.4945780  24.4294510 169.8165920  56.6041120  23.6547760
 169.7794840  56.8683380  25.1449740 170.1122840  63.1451820  29.4642480
 169.2151370  63.3691790  29.7115880 170.1375710  63.2686760  28.5153880
 168.9394060  60.0165140  28.0399850 168.8001830  60.8887940  28.4087250
 168.0575420  59.6737950  27.8947790 175.2623440  64.9341010  19.3464980
 175.7019350  65.6765340  18.9320370 175.2010330  65.1767580  20.2703940
 170.7374410  65.9586840  30.2485000 170.7089840  66.3629790  29.3813430
 170.5739380  65.0297200  30.0856600 167.2527340  58.6147550  18.1502120
 167.1324940  59.3409640  17.5383390 166.9428230  57.8450460  17.6730030
 164.8912710  61.7862690  23.9570760 164.9693130  61.9211460  23.0126480
 165.5054390  61.0778580  24.1498880 166.1360340  63.4862880  20.3676940
 165.7288420  63.6277470  19.5130540 167.0273350  63.2023040  20.1648150
 175.9539220  67.6354790  27.2743990 176.4683890  67.5462800  28.0766420
 175.1108300  67.9814490  27.5671900 170.4082000  67.7008660  18.4799610
 170.2324480  66.7844200  18.2667410 169.5537740  68.0595950  18.7197410
 164.9472230  62.8276860  26.4965220 165.1103270  62.3582220  25.6784590
 165.4124680  62.3200420  27.1614060 169.7191000  51.9582620  21.5325790
 169.2759150  52.7392160  21.2010310 170.2775990  52.2812510  22.2396730
 174.0060810  54.8251140  27.1361110 173.5440180  55.0334160  27.9481050
 173.6038920  54.0110490  26.8331780 172.8349820  51.5793320  16.4131620
 172.2104000  51.5753190  17.1384930 172.7479940  50.7124280  16.0167590
 171.7566900  52.5029950  23.3915390 172.0539230  53.4092780  23.3107410
 172.3052460  52.0148730  22.7774960 169.5105220  57.0816190  19.2607040
 169.2846140  56.8653360  20.1653660 168.7297750  57.5144650  18.9153010
 171.9504430  57.9801770  29.9267310 171.8548030  57.0396500  29.7767710
 172.7936410  58.2016840  29.5315380 175.3467850  55.7243100  19.8900970
 175.7397420  56.0415300  19.0769660 175.7084700  54.8454980  20.0045490
 167.0814970  54.3915440  28.0801090 166.6878360  55.2390650  28.2873870
 166.3933370  53.7541810  28.2709730 173.6560020  54.4750410  31.1497830
 172.9658340  54.2822610  31.7843920 174.3992320  54.7585050  31.6822130
 164.3832020  52.3143900  22.1131170 164.0945070  52.8846760  22.8256150
 165.1277780  51.8348350  22.4762400 164.5702250  56.2564020  13.3233890
 164.4876920  57.1994780  13.4648880 164.2185310  56.1138930  12.4446240
 175.9322990  58.3148850  23.9851750 175.2004110  58.8235660  24.3341850
 175.5347330  57.4978830  23.6840530 172.3700380  54.9903050  22.3904240
 172.3736440  54.5493000  21.5408780 173.2651500  55.3120380  22.4976060
 168.2202760  54.8729540  21.3498450 167.8802810  55.3504770  22.1065500
 167.4580080  54.4194660  20.9899550 172.4320530  55.9915130  15.3811000
 172.5533350  55.9501610  16.3296820 172.0469040  56.8539280  15.2257730
 176.3948900  53.7682530  23.3974690 176.4121640  54.2191180  24.2416540
 176.1464480  52.8688170  23.6108130 171.4442030  58.3016270  14.7794300
 170.8758930  57.8534520  14.1530210 172.1531030  58.6609050  14.2459450
 166.5211210  62.2028290  28.6561030 166.1366000  61.5621960  29.2543990
 166.8323400  62.9064410  29.2255760 172.6708350  59.0504830  24.1369650
 173.0378480  58.5763400  24.8830990 172.4813410  59.9246400  24.4777990
 165.5348840  53.7948520  20.2663120 165.2495760  53.4304190  21.1041740
 165.4727700  53.0628980  19.6526260 170.4607720  58.0913470  26.4553860
 170.1564790  58.9705450  26.6804220 171.4154180  58.1513260  26.4911300
 168.9889510  62.2974460  17.0520710 168.2151770  61.7572080  16.8919430
 169.7184140  61.7781070  16.7138470 175.2087430  52.6877780  16.9876490
 174.3952040  52.1890950  16.9121800 175.0149380  53.5276030  16.5712840
 175.1296290  61.3648880  28.7316100 175.0633600  60.4444550  28.4773690
 174.5001430  61.4624320  29.4460740 169.0326910  61.9654840  20.6899520
 169.5505580  61.1623100  20.6356410 168.5810930  61.9033980  21.5316350
 173.9196410  63.2321120  15.9626820 174.2612110  63.9763350  15.4670140
 173.0909120  63.5452240  16.3251650 166.5171450  58.9316210  27.6025220
 166.1586390  59.5970060  28.1898560 166.2226010  58.0999760  27.9737840
 169.7184570  59.3900450  30.4864770 169.4184710  59.5357630  29.5892590
 170.4895810  58.8305740  30.3938160 175.0613020  64.1869450  28.4819900
 175.0757560  63.2550410  28.2638810 174.3538120  64.2729210  29.1209670
 172.8887100  63.3134650  18.7342740 173.5758230  63.8603860  19.1150330
 172.1019520  63.8575380  18.7692350 165.0279500  58.9307470  14.2259820
 165.8974350  59.2132270  14.5095740 164.5369820  59.7443340  14.1108630
 172.1914310  60.3180680  18.3468100 172.6477090  61.1285930  18.5728290
 171.8402520  60.0003820  19.1786590 174.4946920  65.8287020  25.5760400
 175.1389140  66.0346400  26.2533820 174.8576360  65.0675420  25.1231250
 168.0926090  50.6618330  18.8190620 167.9640720  50.6536230  19.7675540
 167.2688110  51.0001420  18.4681630 175.7679000  63.8319370  24.2937850
 176.4101230  63.1312530  24.4070020 176.2928350  64.6117810  24.1134740
 165.3950750  68.1434850  14.7921450 165.7548390  68.7424190  14.1378720
 165.2543090  68.6894740  15.5656480 165.0920020  52.4209450  28.2797320
 164.3778540  52.6206370  28.8849930 165.5115060  51.6449020  28.6512120
 165.3792610  66.4089710  29.2663850 165.4883730  65.4684450  29.1259240
 164.7273170  66.6744460  28.6177580 173.3705200  64.6805600  30.6661970
 173.0502070  63.9614840  31.2107660 172.6963560  65.3560670  30.7398030
 171.4119370  65.5266050  15.6095120 171.4029470  66.2595740  14.9939630
 170.4917730  65.2797630  15.7022080 167.0126010  60.7480940  16.3541880
 166.4053960  61.4879840  16.3637180 167.4875360  60.8380300  15.5280080
 174.3978970  65.5894290  14.2720310 174.4990950  65.3858280  13.3422290
 173.4980710  65.3352570  14.4768090 171.9204860  56.1474650  18.2544210
 171.2121010  56.6160990  18.6957820 172.2049340  55.4896660  18.8889400
 173.5460790  57.5671350  26.2536740 174.0446040  58.0417170  26.9188590
 173.6883740  56.6434870  26.4606770 173.0397080  68.1080610  18.9667980
 173.2938580  68.0702000  18.0447350 172.0909560  67.9813940  18.9596230
 170.1239880  54.4559730  15.6294920 170.9730410  54.8929880  15.5635110
 169.7571150  54.7679990  16.4566980 169.0231300  60.7092090  14.1030450
 169.7894570  60.5973450  14.6655880 169.1005990  60.0130060  13.4507220
 167.7178060  58.1417160  14.7863340 167.7981650  57.1944670  14.8980740
 168.6097810  58.4724040  14.8924000 168.5192770  68.2912550  21.8897880
 169.2555250  67.7428010  22.1606450 168.9033690  69.1568560  21.7503870
 165.4038250  64.3586120  17.7639390 164.4778030  64.6007260  17.7544800
 165.8694680  65.1860380  17.6424140 167.5251050  67.4758620  31.0783460
 168.3263780  67.7970670  31.4918860 167.0102870  67.1154200  31.8003370
 171.6295080  67.4642860  13.7123450 172.4223690  67.7531690  13.2605240
 171.1099430  67.0335030  13.0335930 176.3615680  63.5838490  31.0258870
 175.7553840  63.6070090  30.2854620 176.0569790  62.8521530  31.5626120
 165.2448860  59.9632080  30.0219510 165.7487880  59.3839360  30.5935740
 164.5056280  60.2472310  30.5595880 172.1472480  62.6846270  13.5765800
 172.0423120  62.0698620  14.3027180 171.9796700  62.1612160  12.7928810
 172.2986800  61.3703070  29.5555030 171.5332470  61.9388070  29.4709700
 172.4802760  61.0779280  28.6623260 175.3875210  61.7466300  14.1807790
 174.8385310  62.1935600  14.8250530 176.0094470  61.2415550  14.7045460
 167.2771940  58.1061670  30.9169580 167.3177280  57.8075540  31.8254810
 168.1317440  58.5069280  30.7577100 171.0550330  60.7057220  16.0773090
 171.4766750  60.5397090  16.9204480 171.1801170  59.8957450  15.5828230
 169.2177750  56.6853770  28.8844070 168.6874210  56.1944720  28.2567410
 169.8865820  57.1137970  28.3502000 173.5677970  59.7294830  13.3250190
 174.0883630  59.0143850  12.9591340 174.2146370  60.3680700  13.6250700
 169.7050050  53.6516140  28.9641360 169.6106920  53.0336890  28.2392230
 169.1247440  54.3782430  28.7371270 172.4711490  52.2089380  25.9968750
 172.0228790  52.2313640  25.1514300 171.8376690  51.8108400  26.5939050
 172.8771040  61.1043710  26.6181190 173.2959150  61.9476440  26.4457430
 171.9579670  61.2415750  26.3887970 175.2134940  58.8359890  28.0019030
 175.3331150  58.2401030  28.7413870 176.0728940  58.8729580  27.5820330
 169.9509230  56.7790450  13.0231250 169.7498290  55.9157810  13.3844590
 169.7801280  56.6923810  12.0852850 170.7278460  67.4096720  27.7338920
 170.1899550  68.1342780  27.4147620 170.9812420  66.9327060  26.9436260
 171.9803710  55.3781240  29.2594850 172.5703400  55.0697090  29.9472670
 171.1623950  54.9060990  29.4154750 168.7492030  53.8791070  13.0109130
 169.0517930  53.8858500  12.1028280 169.4886620  53.5288930  13.5076790
 173.5840670  68.6447930  27.9925570 173.5099370  69.5483070  28.2997940
 172.6819510  68.3259830  27.9647640 171.9676960  52.8225690  13.9965330
 171.6198960  52.1449680  13.4167780 172.1689730  52.3615200  14.8108720
 174.1326000  67.8106440  15.6151930 175.0276790  68.1491410  15.6370690
 174.1643630  67.0885850  14.9876210 167.7722160  63.1833490  13.8438930
 168.2097030  63.7263160  14.4996510 168.2569890  62.3580440  13.8535270
 164.9867960  65.9722520  21.2959190 165.3170970  65.1043580  21.0637830
 165.4158960  66.1781040  22.1264150 169.5829880  64.3031530  18.9561160
 169.2825420  64.1796500  19.8565070 169.4767370  63.4440120  18.5476890
 165.4758170  66.8393110  24.0340820 165.0389160  67.0193910  24.8664970
 166.0435850  67.5967730  23.8922540 165.3082600  59.3513340  20.3929700
 164.6531440  59.0824980  19.7489400 166.1460550  59.2417820  19.9431680
 166.3458530  59.7365910  24.9333040 166.7131570  59.6493310  25.8129060
 165.7769350  58.9732460  24.8339900 165.8974530  56.6475000  28.8391460
 165.0030580  56.6141760  29.1785170 166.4372080  56.8461790  29.6042710
 164.5220680  56.5612270  16.3355030 163.6184760  56.8242470  16.1606690
 165.0061300  56.8323440  15.5554990 167.0647890  55.6177810  14.2449410
 167.7739590  55.1961030  13.7596690 166.3487830  55.6853040  13.6132760
 166.7122050  51.6717140  13.2852060 167.4350180  52.2126080  13.6033280
 166.9846570  51.3980560  12.4093600 166.4014240  50.9223330  23.1874680
 167.0490430  50.3720710  22.7469840 166.8216080  51.1766480  24.0090490
 166.1546240  51.0779000  25.9300000 165.8061060  51.5342820  26.6958180
 165.8233940  50.1836130  26.0122430 167.7610610  64.2498600  30.0953190
 167.7180240  63.8791510  30.9767650 167.8921620  65.1876170  30.2355010
 171.4616640  65.8058190  25.6962910 171.2208000  66.0732750  24.8093430
 172.4019280  65.9763920  25.7513770 173.6671060  52.2690880  29.4519420
 173.6059950  52.8612710  30.2014830 174.6071440  52.1616840  29.3069680
 166.8266880  50.6055200  29.2050770 167.3749870  50.4243250  28.4416880
 166.8922190  49.8149310  29.7407080 167.5998640  67.1960850  27.2150970
 167.0058960  67.0645550  27.9541010 167.5922480  66.3598990  26.7493070
 167.2310870  64.5619230  26.1659010 166.5044930  63.9424520  26.0984960
 167.2920020  64.9559840  25.2957090 170.8355970  66.7764230  22.9508420
 171.3520990  66.1651590  22.4256680 171.4853350  67.2793010  23.4419430
 173.5751470  67.6672720  23.7777400 173.8629280  67.4127020  22.9010410
 174.0874690  67.1150080  24.3682970 174.7928480  51.4062920  24.3573910
 174.0100270  51.8808420  24.6370670 174.4991410  50.5017750  24.2487090
 165.5140870  67.8793620  19.3755770 165.3462910  67.2464300  20.0737660
 164.6475380  68.0853020  19.0249960 166.1368890  51.7110400  16.8787630
 166.8948250  51.8239280  16.3051660 165.6746060  52.5479600  16.8331060
 172.6782700  53.8249670  19.8689940 171.8657210  53.4506560  19.5285820
 173.1824340  53.0694750  20.1711130 167.1203570  66.5726850  16.8205910
 166.5951190  66.9534880  16.1167870 167.0448150  67.1977620  17.5415620
 168.5094040  52.2374450  15.4189600 169.0386800  51.4504250  15.2897550
 169.1422360  52.9165640  15.6525130 170.7031880  51.9749590  18.4734990
 170.0734620  51.2736900  18.6405120 170.1637020  52.7353720  18.2568150
 173.6423830  68.5888820  31.1445600 174.5691140  68.3533090  31.1881560
 173.6274260  69.4160820  30.6631630 170.8287440  51.2533570  30.9087480
 170.5471710  51.7567170  30.1448300 171.2107140  50.4555320  30.5429610
 169.7196540  68.5209230  15.6955160 170.4515360  68.2368510  15.1479050
 169.9790210  68.2822510  16.5854540 168.8811330  64.6373960  15.7001490
 168.2520210  65.1059060  16.2487320 168.9959160  63.7923180  16.1347680
 174.4679090  60.4658640   3.7311960 173.6921190  59.9859080   4.0210530
 175.1192020  59.7864290   3.5568120 168.4844920  60.7778450   4.6087720
 167.6529800  60.5227160   5.0084230 169.0925900  60.8489220   5.3445640
 168.4646180  64.8118540   4.8045740 168.7674220  63.9216280   4.6255960
 169.2089770  65.3688760   4.5767990 164.8569880  58.3385990   4.2769810
 165.4285990  57.5708190   4.2773450 164.8571420  58.6374750   3.3676420
 173.9088080  63.1415830   3.7382120 173.8396360  62.2005770   3.5771250
 174.6707940  63.2317240   4.3104690 166.0994750  53.7470350   6.0638740
 165.9197590  52.8496100   6.3441500 165.6974830  54.2942220   6.7385690
 174.9393250  55.9486210   3.9651050 175.3158070  55.0758090   3.8524720
 174.8412760  56.2844910   3.0741490 166.7181420  56.2430850   4.6721080
 167.3991530  56.5069220   5.2908480 166.4029470  55.4031720   5.0059090
 170.9105990  57.2898210   3.7593670 171.4184210  57.7879180   4.3998690
 171.4419230  56.5133410   3.5833030 169.1942090  51.9296770   8.0257090
 169.1960530  52.4469160   7.2202990 168.3646400  51.4526950   8.0027020
 170.4444940  61.5691950   6.2030590 170.1114320  62.1960870   6.8451660
 170.6211620  62.0953830   5.4232260 168.8757420  53.6406730   6.0327540
 169.2174230  54.4848780   5.7381410 167.9373230  53.7890470   6.1492880
 169.6564040  63.5372750   8.0179770 170.2738040  64.2123830   7.7364220
 168.7957160  63.9460730   7.9267270 172.5585310  51.1289000   2.3572130
 172.8660290  50.5735890   1.6407630 171.6286010  51.2633460   2.1745120
 171.0204410  63.4070130   4.0391190 170.7232700  62.8015600   3.3598970
 171.9704230  63.4447440   3.9280550 169.2651330  56.4945780   5.6551020
 169.8165920  56.6041120   4.8804270 169.7794840  56.8683380   6.3706250
 170.1122840  63.1451820  10.6898990 169.2151370  63.3691790  10.9372390
 170.1375710  63.2686760   9.7410390 168.9394060  60.0165140   9.2656360
 168.8001830  60.8887940   9.6343760 168.0575420  59.6737950   9.1204300
 170.7374410  65.9586840  11.4741510 170.7089840  66.3629790  10.6069940
 170.5739380  65.0297200  11.3113110 164.8912710  61.7862690   5.1827270
 164.9693130  61.9211460   4.2382990 165.5054390  61.0778580   5.3755390
 175.9539220  67.6354790   8.5000500 176.4683890  67.5462800   9.3022930
 175.1108300  67.9814490   8.7928410 164.9472230  62.8276860   7.7221730
 165.1103270  62.3582220   6.9041100 165.4124680  62.3200420   8.3870570
 169.7191000  51.9582620   2.7582300 169.2759150  52.7392160   2.4266820
 170.2775990  52.2812510   3.4653240 174.0060810  54.8251140   8.3617620
 173.5440180  55.0334160   9.1737560 173.6038920  54.0110490   8.0588290
 171.7566900  52.5029950   4.6171900 172.0539230  53.4092780   4.5363920
 172.3052460  52.0148730   4.0031470 171.9504430  57.9801770  11.1523820
 171.8548030  57.0396500  11.0024220 172.7936410  58.2016840  10.7571890
 167.0814970  54.3915440   9.3057600 166.6878360  55.2390650   9.5130380
 166.3933370  53.7541810   9.4966240 173.6560020  54.4750410  12.3754340
 172.9658340  54.2822610  13.0100430 174.3992320  54.7585050  12.9078640
 164.3832020  52.3143900   3.3387680 164.0945070  52.8846760   4.0512660
 165.1277780  51.8348350   3.7018910 175.9322990  58.3148850   5.2108260
 175.2004110  58.8235660   5.5598360 175.5347330  57.4978830   4.9097040
 172.3700380  54.9903050   3.6160750 172.3736440  54.5493000   2.7665290
 173.2651500  55.3120380   3.7232570 168.2202760  54.8729540   2.5754960
 167.8802810  55.3504770   3.3322010 167.4580080  54.4194660   2.2156060
 176.3948900  53.7682530   4.6231200 176.4121640  54.2191180   5.4673050
 176.1464480  52.8688170   4.8364640 166.5211210  62.2028290   9.8817540
 166.1366000  61.5621960  10.4800500 166.8323400  62.9064410  10.4512270
 172.6708350  59.0504830   5.3626160 173.0378480  58.5763400   6.1087500
 172.4813410  59.9246400   5.7034500 170.4607720  58.0913470   7.6810370
 170.1564790  58.9705450   7.9060730 171.4154180  58.1513260   7.7167810
 175.1296290  61.3648880   9.9572610 175.0633600  60.4444550   9.7030200
 174.5001430  61.4624320  10.6717250 169.0326910  61.9654840   1.9156030
 169.5505580  61.1623100   1.8612920 168.5810930  61.9033980   2.7572860
 166.5171450  58.9316210   8.8281730 166.1586390  59.5970060   9.4155070
 166.2226010  58.0999760   9.1994350 169.7184570  59.3900450  11.7121280
 169.4184710  59.5357630  10.8149100 170.4895810  58.8305740  11.6194670
 175.0613020  64.1869450   9.7076410 175.0757560  63.2550410   9.4895320
 174.3538120  64.2729210  10.3466180 174.4946920  65.8287020   6.8016910
 175.1389140  66.0346400   7.4790330 174.8576360  65.0675420   6.3487760
 175.7679000  63.8319370   5.5194360 176.4101230  63.1312530   5.6326530
 176.2928350  64.6117810   5.3391250 165.0920020  52.4209450   9.5053830
 164.3778540  52.6206370  10.1106440 165.5115060  51.6449020   9.8768630
 165.3792610  66.4089710  10.4920360 165.4883730  65.4684450  10.3515750
 164.7273170  66.6744460   9.8434090 173.3705200  64.6805600  11.8918480
 173.0502070  63.9614840  12.4364170 172.6963560  65.3560670  11.9654540
 173.5460790  57.5671350   7.4793250 174.0446040  58.0417170   8.1445100
 173.6883740  56.6434870   7.6863280 168.5192770  68.2912550   3.1154390
 169.2555250  67.7428010   3.3862960 168.9033690  69.1568560   2.9760380
 167.5251050  67.4758620  12.3039970 168.3263780  67.7970670  12.7175370
 167.0102870  67.1154200  13.0259880 176.3615680  63.5838490  12.2515380
 175.7553840  63.6070090  11.5111130 176.0569790  62.8521530  12.7882630
 165.2448860  59.9632080  11.2476020 165.7487880  59.3839360  11.8192250
 164.5056280  60.2472310  11.7852390 172.2986800  61.3703070  10.7811540
 171.5332470  61.9388070  10.6966210 172.4802760  61.0779280   9.8879770
 167.2771940  58.1061670  12.1426090 167.3177280  57.8075540  13.0511320
 168.1317440  58.5069280  11.9833610 169.2177750  56.6853770  10.1100580
 168.6874210  56.1944720   9.4823920 169.8865820  57.1137970   9.5758510
 169.7050050  53.6516140  10.1897870 169.6106920  53.0336890   9.4648740
 169.1247440  54.3782430   9.9627780 172.4711490  52.2089380   7.2225260
 172.0228790  52.2313640   6.3770810 171.8376690  51.8108400   7.8195560
 172.8771040  61.1043710   7.8437700 173.2959150  61.9476440   7.6713940
 171.9579670  61.2415750   7.6144480 175.2134940  58.8359890   9.2275540
 175.3331150  58.2401030   9.9670380 176.0728940  58.8729580   8.8076840
 170.7278460  67.4096720   8.9595430 170.1899550  68.1342780   8.6404130
 170.9812420  66.9327060   8.1692770 171.9803710  55.3781240  10.4851360
 172.5703400  55.0697090  11.1729180 171.1623950  54.9060990  10.6411260
 173.5840670  68.6447930   9.2182080 173.5099370  69.5483070   9.5254450
 172.6819510  68.3259830   9.1904150 164.9867960  65.9722520   2.5215700
 165.3170970  65.1043580   2.2894340 165.4158960  66.1781040   3.3520660
 165.4758170  66.8393110   5.2597330 165.0389160  67.0193910   6.0921480
 166.0435850  67.5967730   5.1179050 166.3458530  59.7365910   6.1589550
 166.7131570  59.6493310   7.0385570 165.7769350  58.9732460   6.0596410
 165.8974530  56.6475000  10.0647970 165.0030580  56.6141760  10.4041680
 166.4372080  56.8461790  10.8299220 166.4014240  50.9223330   4.4131190
 167.0490430  50.3720710   3.9726350 166.8216080  51.1766480   5.2347000
 166.1546240  51.0779000   7.1556510 165.8061060  51.5342820   7.9214690
 165.8233940  50.1836130   7.2378940 167.7610610  64.2498600  11.3209700
 167.7180240  63.8791510  12.2024160 167.8921620  65.1876170  11.4611520
 171.4616640  65.8058190   6.9219420 171.2208000  66.0732750   6.0349940
 172.4019280  65.9763920   6.9770280 173.6671060  52.2690880  10.6775930
 173.6059950  52.8612710  11.4271340 174.6071440  52.1616840  10.5326190
 166.8266880  50.6055200  10.4307280 167.3749870  50.4243250   9.6673390
 166.8922190  49.8149310  10.9663590 167.5998640  67.1960850   8.4407480
 167.0058960  67.0645550   9.1797520 167.5922480  66.3598990   7.9749580
 167.2310870  64.5619230   7.3915520 166.5044930  63.9424520   7.3241470
 167.2920020  64.9559840   6.5213600 170.8355970  66.7764230   4.1764930
 171.3520990  66.1651590   3.6513190 171.4853350  67.2793010   4.6675940
 173.5751470  67.6672720   5.0033910 173.8629280  67.4127020   4.1266920
 174.0874690  67.1150080   5.5939480 174.7928480  51.4062920   5.5830420
 174.0100270  51.8808420   5.8627180 174.4991410  50.5017750   5.4743600
 173.6423830  68.5888820  12.3702110 174.5691140  68.3533090  12.4138070
 173.6274260  69.4160820  11.8888140 170.8287440  51.2533570  12.1343990
 170.5471710  51.7567170  11.3704810 171.2107140  50.4555320  11.7686120
 176.3361050  39.9136130 189.5937590 176.2555100  38.9990740 189.3229300
 175.9225470  40.4103200 188.8877300 174.4679090  41.6915150 191.4746860
 173.6921190  41.2115590 191.7645430 175.1192020  41.0120800 191.3003020
 168.4646180  46.0375050 192.5480640 168.7674220  45.1472790 192.3690860
 169.2089770  46.5945270 192.3202890 166.8936870  36.9636850 186.1365010
 166.0053570  37.3052820 186.0344890 167.1778060  36.7637170 185.2445840
 164.8569880  39.5642500 192.0204710 165.4285990  38.7964700 192.0208350
 164.8571420  39.8631260 191.1111320 174.7149830  48.3833350 189.8749980
 174.0961270  48.8390850 189.3044420 175.5701610  48.5384810 189.4739680
 173.9088080  44.3672340 191.4817020 173.8396360  43.4262280 191.3206150
 174.6707940  44.4573750 192.0539590 174.9393250  37.1742720 191.7085950
 175.3158070  36.3014600 191.5959620 174.8412760  37.5101420 190.8176390
 169.0698260  35.5468350 187.1703390 169.1765010  36.4472080 187.4772150
 168.1590620  35.4986320 186.8798040 166.7181420  37.4687360 192.4155980
 167.3991530  37.7325730 193.0343380 166.4029470  36.6288230 192.7493990
 170.9105990  38.5154720 191.5028570 171.4184210  39.0135690 192.1433590
 171.4419230  37.7389920 191.3267930 175.5813180  43.2672590 187.2681890
 174.9630450  43.7322040 186.7044610 176.0936430  43.9600070 187.6851400
 164.9496380  43.9529120 184.6421520 164.5724360  44.4416220 183.9106420
 165.2069450  44.6254400 185.2728050 172.5585310  32.3545510 190.1007030
 172.8660290  31.7992400 189.3842530 171.6286010  32.4889970 189.9180020
 174.9466070  40.4194340 186.8367150 174.0195350  40.3531720 187.0655620
 175.0990890  41.3574470 186.7222390 174.9335150  36.6911340 183.8334310
 173.9938820  36.8525300 183.9186770 175.2518410  37.4097020 183.2870300
 170.5522710  40.9459080 189.6186880 170.1479710  40.2336330 189.1232780
 170.6385830  40.6012320 190.5074920 171.0204410  44.6326640 191.7826090
 170.7232700  44.0272110 191.1033870 171.9704230  44.6703950 191.6715450
 175.2623440  46.1597520 188.3156390 175.7019350  46.9021850 187.9011780
 175.2010330  46.4024090 189.2395350 167.2527340  39.8404060 187.1193530
 167.1324940  40.5666150 186.5074800 166.9428230  39.0706970 186.6421440
 166.1360340  44.7119390 189.3368350 165.7288420  44.8533980 188.4821950
 167.0273350  44.4279550 189.1339560 170.4082000  48.9265170 187.4491020
 170.2324480  48.0100710 187.2358820 169.5537740  49.2852460 187.6888820
 169.7191000  33.1839130 190.5017200 169.2759150  33.9648670 190.1701720
 170.2775990  33.5069020 191.2088140 172.8349820  32.8049830 185.3823030
 172.2104000  32.8009700 186.1076340 172.7479940  31.9380790 184.9859000
 171.7566900  33.7286460 192.3606800 172.0539230  34.6349290 192.2798820
 172.3052460  33.2405240 191.7466370 169.5105220  38.3072700 188.2298450
 169.2846140  38.0909870 189.1345070 168.7297750  38.7401160 187.8844420
 175.3467850  36.9499610 188.8592380 175.7397420  37.2671810 188.0461070
 175.7084700  36.0711490 188.9736900 164.3832020  33.5400410 191.0822580
 164.0945070  34.1103270 191.7947560 165.1277780  33.0604860 191.4453810
 164.5702250  37.4820530 182.2925300 164.4876920  38.4251290 182.4340290
 164.2185310  37.3395440 181.4137650 172.3700380  36.2159560 191.3595650
 172.3736440  35.7749510 190.5100190 173.2651500  36.5376890 191.4667470
 168.2202760  36.0986050 190.3189860 167.8802810  36.5761280 191.0756910
 167.4580080  35.6451170 189.9590960 172.4320530  37.2171640 184.3502410
 172.5533350  37.1758120 185.2988230 172.0469040  38.0795790 184.1949140
 171.4442030  39.5272780 183.7485710 170.8758930  39.0791030 183.1221620
 172.1531030  39.8865560 183.2150860 165.5348840  35.0205030 189.2354530
 165.2495760  34.6560700 190.0733150 165.4727700  34.2885490 188.6217670
 168.9889510  43.5230970 186.0212120 168.2151770  42.9828590 185.8610840
 169.7184140  43.0037580 185.6829880 175.2087430  33.9134290 185.9567900
 174.3952040  33.4147460 185.8813210 175.0149380  34.7532540 185.5404250
 169.0326910  43.1911350 189.6590930 169.5505580  42.3879610 189.6047820
 168.5810930  43.1290490 190.5007760 173.9196410  44.4577630 184.9318230
 174.2612110  45.2019860 184.4361550 173.0909120  44.7708750 185.2943060
 172.8887100  44.5391160 187.7034150 173.5758230  45.0860370 188.0841740
 172.1019520  45.0831890 187.7383760 165.0279500  40.1563980 183.1951230
 165.8974350  40.4388780 183.4787150 164.5369820  40.9699850 183.0800040
 172.1914310  41.5437190 187.3159510 172.6477090  42.3542440 187.5419700
 171.8402520  41.2260330 188.1478000 168.0926090  31.8874840 187.7882030
 167.9640720  31.8792740 188.7366950 167.2688110  32.2257930 187.4373040
 165.3950750  49.3691360 183.7612860 165.7548390  49.9680700 183.1070130
 165.2543090  49.9151250 184.5347890 171.4119370  46.7522560 184.5786530
 171.4029470  47.4852250 183.9631040 170.4917730  46.5054140 184.6713490
 167.0126010  41.9737450 185.3233290 166.4053960  42.7136350 185.3328590
 167.4875360  42.0636810 184.4971490 174.3978970  46.8150800 183.2411720
 174.4990950  46.6114790 182.3113700 173.4980710  46.5609080 183.4459500
 171.9204860  37.3731160 187.2235620 171.2121010  37.8417500 187.6649230
 172.2049340  36.7153170 187.8580810 173.0397080  49.3337120 187.9359390
 173.2938580  49.2958510 187.0138760 172.0909560  49.2070450 187.9287640
 170.1239880  35.6816240 184.5986330 170.9730410  36.1186390 184.5326520
 169.7571150  35.9936500 185.4258390 169.0231300  41.9348600 183.0721860
 169.7894570  41.8229960 183.6347290 169.1005990  41.2386570 182.4198630
 167.7178060  39.3673670 183.7554750 167.7981650  38.4201180 183.8672150
 168.6097810  39.6980550 183.8615410 168.5192770  49.5169060 190.8589290
 169.2555250  48.9684520 191.1297860 168.9033690  50.3825070 190.7195280
 165.4038250  45.5842630 186.7330800 164.4778030  45.8263770 186.7236210
 165.8694680  46.4116890 186.6115550 171.6295080  48.6899370 182.6814860
 172.4223690  48.9788200 182.2296650 171.1099430  48.2591540 182.0027340
 172.1472480  43.9102780 182.5457210 172.0423120  43.2955130 183.2718590
 171.9796700  43.3868670 181.7620220 175.3875210  42.9722810 183.1499200
 174.8385310  43.4192110 183.7941940 176.0094470  42.4672060 183.6736870
 171.0550330  41.9313730 185.0464500 171.4766750  41.7653600 185.8895890
 171.1801170  41.1213960 184.5519640 173.5677970  40.9551340 182.2941600
 174.0883630  40.2400360 181.9282750 174.2146370  41.5937210 182.5942110
 169.9509230  38.0046960 181.9922660 169.7498290  37.1414320 182.3536000
 169.7801280  37.9180320 181.0544260 168.7492030  35.1047580 181.9800540
 169.0517930  35.1115010 181.0719690 169.4886620  34.7545440 182.4768200
 171.9676960  34.0482200 182.9656740 171.6198960  33.3706190 182.3859190
 172.1689730  33.5871710 183.7800130 174.1326000  49.0362950 184.5843340
 175.0276790  49.3747920 184.6062100 174.1643630  48.3142360 183.9567620
 167.7722160  44.4090000 182.8130340 168.2097030  44.9519670 183.4687920
 168.2569890  43.5836950 182.8226680 164.9867960  47.1979030 190.2650600
 165.3170970  46.3300090 190.0329240 165.4158960  47.4037550 191.0955560
 169.5829880  45.5288040 187.9252570 169.2825420  45.4053010 188.8256480
 169.4767370  44.6696630 187.5168300 165.3082600  40.5769850 189.3621110
 164.6531440  40.3081490 188.7180810 166.1460550  40.4674330 188.9123090
 164.5220680  37.7868780 185.3046440 163.6184760  38.0498980 185.1298100
 165.0061300  38.0579950 184.5246400 167.0647890  36.8434320 183.2140820
 167.7739590  36.4217540 182.7288100 166.3487830  36.9109550 182.5824170
 166.7122050  32.8973650 182.2543470 167.4350180  33.4382590 182.5724690
 166.9846570  32.6237070 181.3785010 166.4014240  32.1479840 192.1566090
 167.0490430  31.5977220 191.7161250 166.8216080  32.4022990 192.9781900
 170.8355970  48.0020740 191.9199830 171.3520990  47.3908100 191.3948090
 171.4853350  48.5049520 192.4110840 165.5140870  49.1050130 188.3447180
 165.3462910  48.4720810 189.0429070 164.6475380  49.3109530 187.9941370
 166.1368890  32.9366910 185.8479040 166.8948250  33.0495790 185.2743070
 165.6746060  33.7736110 185.8022470 172.6782700  35.0506180 188.8381350
 171.8657210  34.6763070 188.4977230 173.1824340  34.2951260 189.1402540
 167.1203570  47.7983360 185.7897320 166.5951190  48.1791390 185.0859280
 167.0448150  48.4234130 186.5107030 168.5094040  33.4630960 184.3881010
 169.0386800  32.6760760 184.2588960 169.1422360  34.1422150 184.6216540
 170.7031880  33.2006100 187.4426400 170.0734620  32.4993410 187.6096530
 170.1637020  33.9610230 187.2259560 169.7196540  49.7465740 184.6646570
 170.4515360  49.4625020 184.1170460 169.9790210  49.5079020 185.5545950
 168.8811330  45.8630470 184.6692900 168.2520210  46.3315570 185.2178730
 168.9959160  45.0179690 185.1039090 176.3361050  39.9136130 170.8194100
 176.2555100  38.9990740 170.5485810 175.9225470  40.4103200 170.1133810
 174.4679090  41.6915150 172.7003370 173.6921190  41.2115590 172.9901940
 175.1192020  41.0120800 172.5259530 168.4844920  42.0034960 173.5779130
 167.6529800  41.7483670 173.9775640 169.0925900  42.0745730 174.3137050
 168.4646180  46.0375050 173.7737150 168.7674220  45.1472790 173.5947370
 169.2089770  46.5945270 173.5459400 166.8936870  36.9636850 167.3621520
 166.0053570  37.3052820 167.2601400 167.1778060  36.7637170 166.4702350
 164.8569880  39.5642500 173.2461220 165.4285990  38.7964700 173.2464860
 164.8571420  39.8631260 172.3367830 174.7149830  48.3833350 171.1006490
 174.0961270  48.8390850 170.5300930 175.5701610  48.5384810 170.6996190
 173.9088080  44.3672340 172.7073530 173.8396360  43.4262280 172.5462660
 174.6707940  44.4573750 173.2796100 166.0994750  34.9726860 175.0330150
 165.9197590  34.0752610 175.3132910 165.6974830  35.5198730 175.7077100
 174.9393250  37.1742720 172.9342460 175.3158070  36.3014600 172.8216130
 174.8412760  37.5101420 172.0432900 169.0698260  35.5468350 168.3959900
 169.1765010  36.4472080 168.7028660 168.1590620  35.4986320 168.1054550
 166.7181420  37.4687360 173.6412490 167.3991530  37.7325730 174.2599890
 166.4029470  36.6288230 173.9750500 170.9105990  38.5154720 172.7285080
 171.4184210  39.0135690 173.3690100 171.4419230  37.7389920 172.5524440
 169.1942090  33.1553280 176.9948500 169.1960530  33.6725670 176.1894400
 168.3646400  32.6783460 176.9718430 175.5813180  43.2672590 168.4938400
 174.9630450  43.7322040 167.9301120 176.0936430  43.9600070 168.9107910
 170.4444940  42.7948460 175.1722000 170.1114320  43.4217380 175.8143070
 170.6211620  43.3210340 174.3923670 168.8757420  34.8663240 175.0018950
 169.2174230  35.7105290 174.7072820 167.9373230  35.0146980 175.1184290
 169.6564040  44.7629260 176.9871180 170.2738040  45.4380340 176.7055630
 168.7957160  45.1717240 176.8958680 164.9496380  43.9529120 165.8678030
 164.5724360  44.4416220 165.1362930 165.2069450  44.6254400 166.4984560
 172.5585310  32.3545510 171.3263540 172.8660290  31.7992400 170.6099040
 171.6286010  32.4889970 171.1436530 174.9466070  40.4194340 168.0623660
 174.0195350  40.3531720 168.2912130 175.0990890  41.3574470 167.9478900
 174.9335150  36.6911340 165.0590820 173.9938820  36.8525300 165.1443280
 175.2518410  37.4097020 164.5126810 170.5522710  40.9459080 170.8443390
 170.1479710  40.2336330 170.3489290 170.6385830  40.6012320 171.7331430
 171.0204410  44.6326640 173.0082600 170.7232700  44.0272110 172.3290380
 171.9704230  44.6703950 172.8971960 169.2651330  37.7202290 174.6242430
 169.8165920  37.8297630 173.8495680 169.7794840  38.0939890 175.3397660
 170.1122840  44.3708330 179.6590400 169.2151370  44.5948300 179.9063800
 170.1375710  44.4943270 178.7101800 168.9394060  41.2421650 178.2347770
 168.8001830  42.1144450 178.6035170 168.0575420  40.8994460 178.0895710
 175.2623440  46.1597520 169.5412900 175.7019350  46.9021850 169.1268290
 175.2010330  46.4024090 170.4651860 170.7374410  47.1843350 180.4432920
 170.7089840  47.5886300 179.5761350 170.5739380  46.2553710 180.2804520
 167.2527340  39.8404060 168.3450040 167.1324940  40.5666150 167.7331310
 166.9428230  39.0706970 167.8677950 164.8912710  43.0119200 174.1518680
 164.9693130  43.1467970 173.2074400 165.5054390  42.3035090 174.3446800
 166.1360340  44.7119390 170.5624860 165.7288420  44.8533980 169.7078460
 167.0273350  44.4279550 170.3596070 175.9539220  48.8611300 177.4691910
 176.4683890  48.7719310 178.2714340 175.1108300  49.2071000 177.7619820
 170.4082000  48.9265170 168.6747530 170.2324480  48.0100710 168.4615330
 169.5537740  49.2852460 168.9145330 164.9472230  44.0533370 176.6913140
 165.1103270  43.5838730 175.8732510 165.4124680  43.5456930 177.3561980
 169.7191000  33.1839130 171.7273710 169.2759150  33.9648670 171.3958230
 170.2775990  33.5069020 172.4344650 174.0060810  36.0507650 177.3309030
 173.5440180  36.2590670 178.1428970 173.6038920  35.2367000 177.0279700
 172.8349820  32.8049830 166.6079540 172.2104000  32.8009700 167.3332850
 172.7479940  31.9380790 166.2115510 171.7566900  33.7286460 173.5863310
 172.0539230  34.6349290 173.5055330 172.3052460  33.2405240 172.9722880
 169.5105220  38.3072700 169.4554960 169.2846140  38.0909870 170.3601580
 168.7297750  38.7401160 169.1100930 171.9504430  39.2058280 180.1215230
 171.8548030  38.2653010 179.9715630 172.7936410  39.4273350 179.7263300
 175.3467850  36.9499610 170.0848890 175.7397420  37.2671810 169.2717580
 175.7084700  36.0711490 170.1993410 167.0814970  35.6171950 178.2749010
 166.6878360  36.4647160 178.4821790 166.3933370  34.9798320 178.4657650
 173.6560020  35.7006920 181.3445750 172.9658340  35.5079120 181.9791840
 174.3992320  35.9841560 181.8770050 164.3832020  33.5400410 172.3079090
 164.0945070  34.1103270 173.0204070 165.1277780  33.0604860 172.6710320
 164.5702250  37.4820530 163.5181810 164.4876920  38.4251290 163.6596800
 164.2185310  37.3395440 162.6394160 175.9322990  39.5405360 174.1799670
 175.2004110  40.0492170 174.5289770 175.5347330  38.7235340 173.8788450
 172.3700380  36.2159560 172.5852160 172.3736440  35.7749510 171.7356700
 173.2651500  36.5376890 172.6923980 168.2202760  36.0986050 171.5446370
 167.8802810  36.5761280 172.3013420 167.4580080  35.6451170 171.1847470
 172.4320530  37.2171640 165.5758920 172.5533350  37.1758120 166.5244740
 172.0469040  38.0795790 165.4205650 176.3948900  34.9939040 173.5922610
 176.4121640  35.4447690 174.4364460 176.1464480  34.0944680 173.8056050
 171.4442030  39.5272780 164.9742220 170.8758930  39.0791030 164.3478130
 172.1531030  39.8865560 164.4407370 166.5211210  43.4284800 178.8508950
 166.1366000  42.7878470 179.4491910 166.8323400  44.1320920 179.4203680
 172.6708350  40.2761340 174.3317570 173.0378480  39.8019910 175.0778910
 172.4813410  41.1502910 174.6725910 165.5348840  35.0205030 170.4611040
 165.2495760  34.6560700 171.2989660 165.4727700  34.2885490 169.8474180
 170.4607720  39.3169980 176.6501780 170.1564790  40.1961960 176.8752140
 171.4154180  39.3769770 176.6859220 168.9889510  43.5230970 167.2468630
 168.2151770  42.9828590 167.0867350 169.7184140  43.0037580 166.9086390
 175.2087430  33.9134290 167.1824410 174.3952040  33.4147460 167.1069720
 175.0149380  34.7532540 166.7660760 175.1296290  42.5905390 178.9264020
 175.0633600  41.6701060 178.6721610 174.5001430  42.6880830 179.6408660
 169.0326910  43.1911350 170.8847440 169.5505580  42.3879610 170.8304330
 168.5810930  43.1290490 171.7264270 173.9196410  44.4577630 166.1574740
 174.2612110  45.2019860 165.6618060 173.0909120  44.7708750 166.5199570
 166.5171450  40.1572720 177.7973140 166.1586390  40.8226570 178.3846480
 166.2226010  39.3256270 178.1685760 169.7184570  40.6156960 180.6812690
 169.4184710  40.7614140 179.7840510 170.4895810  40.0562250 180.5886080
 175.0613020  45.4125960 178.6767820 175.0757560  44.4806920 178.4586730
 174.3538120  45.4985720 179.3157590 172.8887100  44.5391160 168.9290660
 173.5758230  45.0860370 169.3098250 172.1019520  45.0831890 168.9640270
 165.0279500  40.1563980 164.4207740 165.8974350  40.4388780 164.7043660
 164.5369820  40.9699850 164.3056550 172.1914310  41.5437190 168.5416020
 172.6477090  42.3542440 168.7676210 171.8402520  41.2260330 169.3734510
 174.4946920  47.0543530 175.7708320 175.1389140  47.2602910 176.4481740
 174.8576360  46.2931930 175.3179170 168.0926090  31.8874840 169.0138540
 167.9640720  31.8792740 169.9623460 167.2688110  32.2257930 168.6629550
 175.7679000  45.0575880 174.4885770 176.4101230  44.3569040 174.6017940
 176.2928350  45.8374320 174.3082660 165.3950750  49.3691360 164.9869370
 165.7548390  49.9680700 164.3326640 165.2543090  49.9151250 165.7604400
 165.0920020  33.6465960 178.4745240 164.3778540  33.8462880 179.0797850
 165.5115060  32.8705530 178.8460040 165.3792610  47.6346220 179.4611770
 165.4883730  46.6940960 179.3207160 164.7273170  47.9000970 178.8125500
 173.3705200  45.9062110 180.8609890 173.0502070  45.1871350 181.4055580
 172.6963560  46.5817180 180.9345950 171.4119370  46.7522560 165.8043040
 171.4029470  47.4852250 165.1887550 170.4917730  46.5054140 165.8970000
 167.0126010  41.9737450 166.5489800 166.4053960  42.7136350 166.5585100
 167.4875360  42.0636810 165.7228000 174.3978970  46.8150800 164.4668230
 174.4990950  46.6114790 163.5370210 173.4980710  46.5609080 164.6716010
 171.9204860  37.3731160 168.4492130 171.2121010  37.8417500 168.8905740
 172.2049340  36.7153170 169.0837320 173.5460790  38.7927860 176.4484660
 174.0446040  39.2673680 177.1136510 173.6883740  37.8691380 176.6554690
 173.0397080  49.3337120 169.1615900 173.2938580  49.2958510 168.2395270
 172.0909560  49.2070450 169.1544150 170.1239880  35.6816240 165.8242840
 170.9730410  36.1186390 165.7583030 169.7571150  35.9936500 166.6514900
 169.0231300  41.9348600 164.2978370 169.7894570  41.8229960 164.8603800
 169.1005990  41.2386570 163.6455140 167.7178060  39.3673670 164.9811260
 167.7981650  38.4201180 165.0928660 168.6097810  39.6980550 165.0871920
 168.5192770  49.5169060 172.0845800 169.2555250  48.9684520 172.3554370
 168.9033690  50.3825070 171.9451790 165.4038250  45.5842630 167.9587310
 164.4778030  45.8263770 167.9492720 165.8694680  46.4116890 167.8372060
 167.5251050  48.7015130 181.2731380 168.3263780  49.0227180 181.6866780
 167.0102870  48.3410710 181.9951290 171.6295080  48.6899370 163.9071370
 172.4223690  48.9788200 163.4553160 171.1099430  48.2591540 163.2283850
 176.3615680  44.8095000 181.2206790 175.7553840  44.8326600 180.4802540
 176.0569790  44.0778040 181.7574040 165.2448860  41.1888590 180.2167430
 165.7487880  40.6095870 180.7883660 164.5056280  41.4728820 180.7543800
 172.1472480  43.9102780 163.7713720 172.0423120  43.2955130 164.4975100
 171.9796700  43.3868670 162.9876730 172.2986800  42.5959580 179.7502950
 171.5332470  43.1644580 179.6657620 172.4802760  42.3035790 178.8571180
 175.3875210  42.9722810 164.3755710 174.8385310  43.4192110 165.0198450
 176.0094470  42.4672060 164.8993380 167.2771940  39.3318180 181.1117500
 167.3177280  39.0332050 182.0202730 168.1317440  39.7325790 180.9525020
 171.0550330  41.9313730 166.2721010 171.4766750  41.7653600 167.1152400
 171.1801170  41.1213960 165.7776150 169.2177750  37.9110280 179.0791990
 168.6874210  37.4201230 178.4515330 169.8865820  38.3394480 178.5449920
 173.5677970  40.9551340 163.5198110 174.0883630  40.2400360 163.1539260
 174.2146370  41.5937210 163.8198620 169.7050050  34.8772650 179.1589280
 169.6106920  34.2593400 178.4340150 169.1247440  35.6038940 178.9319190
 172.4711490  33.4345890 176.1916670 172.0228790  33.4570150 175.3462220
 171.8376690  33.0364910 176.7886970 172.8771040  42.3300220 176.8129110
 173.2959150  43.1732950 176.6405350 171.9579670  42.4672260 176.5835890
 175.2134940  40.0616400 178.1966950 175.3331150  39.4657540 178.9361790
 176.0728940  40.0986090 177.7768250 169.9509230  38.0046960 163.2179170
 169.7498290  37.1414320 163.5792510 169.7801280  37.9180320 162.2800770
 170.7278460  48.6353230 177.9286840 170.1899550  49.3599290 177.6095540
 170.9812420  48.1583570 177.1384180 171.9803710  36.6037750 179.4542770
 172.5703400  36.2953600 180.1420590 171.1623950  36.1317500 179.6102670
 168.7492030  35.1047580 163.2057050 169.0517930  35.1115010 162.2976200
 169.4886620  34.7545440 163.7024710 173.5840670  49.8704440 178.1873490
 173.5099370  50.7739580 178.4945860 172.6819510  49.5516340 178.1595560
 171.9676960  34.0482200 164.1913250 171.6198960  33.3706190 163.6115700
 172.1689730  33.5871710 165.0056640 174.1326000  49.0362950 165.8099850
 175.0276790  49.3747920 165.8318610 174.1643630  48.3142360 165.1824130
 167.7722160  44.4090000 164.0386850 168.2097030  44.9519670 164.6944430
 168.2569890  43.5836950 164.0483190 164.9867960  47.1979030 171.4907110
 165.3170970  46.3300090 171.2585750 165.4158960  47.4037550 172.3212070
 169.5829880  45.5288040 169.1509080 169.2825420  45.4053010 170.0512990
 169.4767370  44.6696630 168.7424810 165.4758170  48.0649620 174.2288740
 165.0389160  48.2450420 175.0612890 166.0435850  48.8224240 174.0870460
 165.3082600  40.5769850 170.5877620 164.6531440  40.3081490 169.9437320
 166.1460550  40.4674330 170.1379600 166.3458530  40.9622420 175.1280960
 166.7131570  40.8749820 176.0076980 165.7769350  40.1988970 175.0287820
 165.8974530  37.8731510 179.0339380 165.0030580  37.8398270 179.3733090
 166.4372080  38.0718300 179.7990630 164.5220680  37.7868780 166.5302950
 163.6184760  38.0498980 166.3554610 165.0061300  38.0579950 165.7502910
 167.0647890  36.8434320 164.4397330 167.7739590  36.4217540 163.9544610
 166.3487830  36.9109550 163.8080680 166.7122050  32.8973650 163.4799980
 167.4350180  33.4382590 163.7981200 166.9846570  32.6237070 162.6041520
 166.4014240  32.1479840 173.3822600 167.0490430  31.5977220 172.9417760
 166.8216080  32.4022990 174.2038410 166.1546240  32.3035510 176.1247920
 165.8061060  32.7599330 176.8906100 165.8233940  31.4092640 176.2070350
 167.7610610  45.4755110 180.2901110 167.7180240  45.1048020 181.1715570
 167.8921620  46.4132680 180.4302930 171.4616640  47.0314700 175.8910830
 171.2208000  47.2989260 175.0041350 172.4019280  47.2020430 175.9461690
 173.6671060  33.4947390 179.6467340 173.6059950  34.0869220 180.3962750
 174.6071440  33.3873350 179.5017600 166.8266880  31.8311710 179.3998690
 167.3749870  31.6499760 178.6364800 166.8922190  31.0405820 179.9355000
 167.5998640  48.4217360 177.4098890 167.0058960  48.2902060 178.1488930
 167.5922480  47.5855500 176.9440990 167.2310870  45.7875740 176.3606930
 166.5044930  45.1681030 176.2932880 167.2920020  46.1816350 175.4905010
 170.8355970  48.0020740 173.1456340 171.3520990  47.3908100 172.6204600
 171.4853350  48.5049520 173.6367350 173.5751470  48.8929230 173.9725320
 173.8629280  48.6383530 173.0958330 174.0874690  48.3406590 174.5630890
 174.7928480  32.6319430 174.5521830 174.0100270  33.1064930 174.8318590
 174.4991410  31.7274260 174.4435010 165.5140870  49.1050130 169.5703690
 165.3462910  48.4720810 170.2685580 164.6475380  49.3109530 169.2197880
 166.1368890  32.9366910 167.0735550 166.8948250  33.0495790 166.4999580
 165.6746060  33.7736110 167.0278980 172.6782700  35.0506180 170.0637860
 171.8657210  34.6763070 169.7233740 173.1824340  34.2951260 170.3659050
 167.1203570  47.7983360 167.0153830 166.5951190  48.1791390 166.3115790
 167.0448150  48.4234130 167.7363540 168.5094040  33.4630960 165.6137520
 169.0386800  32.6760760 165.4845470 169.1422360  34.1422150 165.8473050
 170.7031880  33.2006100 168.6682910 170.0734620  32.4993410 168.8353040
 170.1637020  33.9610230 168.4516070 173.6423830  49.8145330 181.3393520
 174.5691140  49.5789600 181.3829480 173.6274260  50.6417330 180.8579550
 170.8287440  32.4790080 181.1035400 170.5471710  32.9823680 180.3396220
 171.2107140  31.6811830 180.7377530 169.7196540  49.7465740 165.8903080
 170.4515360  49.4625020 165.3426970 169.9790210  49.5079020 166.7802460
 168.8811330  45.8630470 165.8949410 168.2520210  46.3315570 166.4435240
 168.9959160  45.0179690 166.3295600 176.3361050  39.9136130 152.0450610
 176.2555100  38.9990740 151.7742320 175.9225470  40.4103200 151.3390320
 174.4679090  41.6915150 153.9259880 173.6921190  41.2115590 154.2158450
 175.1192020  41.0120800 153.7516040 168.4844920  42.0034960 154.8035640
 167.6529800  41.7483670 155.2032150 169.0925900  42.0745730 155.5393560
 168.4646180  46.0375050 154.9993660 168.7674220  45.1472790 154.8203880
 169.2089770  46.5945270 154.7715910 166.8936870  36.9636850 148.5878030
 166.0053570  37.3052820 148.4857910 167.1778060  36.7637170 147.6958860
 164.8569880  39.5642500 154.4717730 165.4285990  38.7964700 154.4721370
 164.8571420  39.8631260 153.5624340 174.7149830  48.3833350 152.3263000
 174.0961270  48.8390850 151.7557440 175.5701610  48.5384810 151.9252700
 173.9088080  44.3672340 153.9330040 173.8396360  43.4262280 153.7719170
 174.6707940  44.4573750 154.5052610 166.0994750  34.9726860 156.2586660
 165.9197590  34.0752610 156.5389420 165.6974830  35.5198730 156.9333610
 174.9393250  37.1742720 154.1598970 175.3158070  36.3014600 154.0472640
 174.8412760  37.5101420 153.2689410 169.0698260  35.5468350 149.6216410
 169.1765010  36.4472080 149.9285170 168.1590620  35.4986320 149.3311060
 166.7181420  37.4687360 154.8669000 167.3991530  37.7325730 155.4856400
 166.4029470  36.6288230 155.2007010 170.9105990  38.5154720 153.9541590
 171.4184210  39.0135690 154.5946610 171.4419230  37.7389920 153.7780950
 169.1942090  33.1553280 158.2205010 169.1960530  33.6725670 157.4150910
 168.3646400  32.6783460 158.1974940 175.5813180  43.2672590 149.7194910
 174.9630450  43.7322040 149.1557630 176.0936430  43.9600070 150.1364420
 170.4444940  42.7948460 156.3978510 170.1114320  43.4217380 157.0399580
 170.6211620  43.3210340 155.6180180 168.8757420  34.8663240 156.2275460
 169.2174230  35.7105290 155.9329330 167.9373230  35.0146980 156.3440800
 169.6564040  44.7629260 158.2127690 170.2738040  45.4380340 157.9312140
 168.7957160  45.1717240 158.1215190 164.9496380  43.9529120 147.0934540
 164.5724360  44.4416220 146.3619440 165.2069450  44.6254400 147.7241070
 172.5585310  32.3545510 152.5520050 172.8660290  31.7992400 151.8355550
 171.6286010  32.4889970 152.3693040 174.9466070  40.4194340 149.2880170
 174.0195350  40.3531720 149.5168640 175.0990890  41.3574470 149.1735410
 174.9335150  36.6911340 146.2847330 173.9938820  36.8525300 146.3699790
 175.2518410  37.4097020 145.7383320 170.5522710  40.9459080 152.0699900
 170.1479710  40.2336330 151.5745800 170.6385830  40.6012320 152.9587940
 171.0204410  44.6326640 154.2339110 170.7232700  44.0272110 153.5546890
 171.9704230  44.6703950 154.1228470 169.2651330  37.7202290 155.8498940
 169.8165920  37.8297630 155.0752190 169.7794840  38.0939890 156.5654170
 170.1122840  44.3708330 160.8846910 169.2151370  44.5948300 161.1320310
 170.1375710  44.4943270 159.9358310 168.9394060  41.2421650 159.4604280
 168.8001830  42.1144450 159.8291680 168.0575420  40.8994460 159.3152220
 175.2623440  46.1597520 150.7669410 175.7019350  46.9021850 150.3524800
 175.2010330  46.4024090 151.6908370 170.7374410  47.1843350 161.6689430
 170.7089840  47.5886300 160.8017860 170.5739380  46.2553710 161.5061030
 167.2527340  39.8404060 149.5706550 167.1324940  40.5666150 148.9587820
 166.9428230  39.0706970 149.0934460 164.8912710  43.0119200 155.3775190
 164.9693130  43.1467970 154.4330910 165.5054390  42.3035090 155.5703310
 166.1360340  44.7119390 151.7881370 165.7288420  44.8533980 150.9334970
 167.0273350  44.4279550 151.5852580 175.9539220  48.8611300 158.6948420
 176.4683890  48.7719310 159.4970850 175.1108300  49.2071000 158.9876330
 170.4082000  48.9265170 149.9004040 170.2324480  48.0100710 149.6871840
 169.5537740  49.2852460 150.1401840 164.9472230  44.0533370 157.9169650
 165.1103270  43.5838730 157.0989020 165.4124680  43.5456930 158.5818490
 169.7191000  33.1839130 152.9530220 169.2759150  33.9648670 152.6214740
 170.2775990  33.5069020 153.6601160 174.0060810  36.0507650 158.5565540
 173.5440180  36.2590670 159.3685480 173.6038920  35.2367000 158.2536210
 172.8349820  32.8049830 147.8336050 172.2104000  32.8009700 148.5589360
 172.7479940  31.9380790 147.4372020 171.7566900  33.7286460 154.8119820
 172.0539230  34.6349290 154.7311840 172.3052460  33.2405240 154.1979390
 169.5105220  38.3072700 150.6811470 169.2846140  38.0909870 151.5858090
 168.7297750  38.7401160 150.3357440 171.9504430  39.2058280 161.3471740
 171.8548030  38.2653010 161.1972140 172.7936410  39.4273350 160.9519810
 175.3467850  36.9499610 151.3105400 175.7397420  37.2671810 150.4974090
 175.7084700  36.0711490 151.4249920 167.0814970  35.6171950 159.5005520
 166.6878360  36.4647160 159.7078300 166.3933370  34.9798320 159.6914160
 173.6560020  35.7006920 162.5702260 172.9658340  35.5079120 163.2048350
 174.3992320  35.9841560 163.1026560 164.3832020  33.5400410 153.5335600
 164.0945070  34.1103270 154.2460580 165.1277780  33.0604860 153.8966830
 164.5702250  37.4820530 144.7438320 164.4876920  38.4251290 144.8853310
 164.2185310  37.3395440 143.8650670 175.9322990  39.5405360 155.4056180
 175.2004110  40.0492170 155.7546280 175.5347330  38.7235340 155.1044960
 172.3700380  36.2159560 153.8108670 172.3736440  35.7749510 152.9613210
 173.2651500  36.5376890 153.9180490 168.2202760  36.0986050 152.7702880
 167.8802810  36.5761280 153.5269930 167.4580080  35.6451170 152.4103980
 172.4320530  37.2171640 146.8015430 172.5533350  37.1758120 147.7501250
 172.0469040  38.0795790 146.6462160 176.3948900  34.9939040 154.8179120
 176.4121640  35.4447690 155.6620970 176.1464480  34.0944680 155.0312560
 171.4442030  39.5272780 146.1998730 170.8758930  39.0791030 145.5734640
 172.1531030  39.8865560 145.6663880 166.5211210  43.4284800 160.0765460
 166.1366000  42.7878470 160.6748420 166.8323400  44.1320920 160.6460190
 172.6708350  40.2761340 155.5574080 173.0378480  39.8019910 156.3035420
 172.4813410  41.1502910 155.8982420 165.5348840  35.0205030 151.6867550
 165.2495760  34.6560700 152.5246170 165.4727700  34.2885490 151.0730690
 170.4607720  39.3169980 157.8758290 170.1564790  40.1961960 158.1008650
 171.4154180  39.3769770 157.9115730 168.9889510  43.5230970 148.4725140
 168.2151770  42.9828590 148.3123860 169.7184140  43.0037580 148.1342900
 175.2087430  33.9134290 148.4080920 174.3952040  33.4147460 148.3326230
 175.0149380  34.7532540 147.9917270 175.1296290  42.5905390 160.1520530
 175.0633600  41.6701060 159.8978120 174.5001430  42.6880830 160.8665170
 169.0326910  43.1911350 152.1103950 169.5505580  42.3879610 152.0560840
 168.5810930  43.1290490 152.9520780 173.9196410  44.4577630 147.3831250
 174.2612110  45.2019860 146.8874570 173.0909120  44.7708750 147.7456080
 166.5171450  40.1572720 159.0229650 166.1586390  40.8226570 159.6102990
 166.2226010  39.3256270 159.3942270 169.7184570  40.6156960 161.9069200
 169.4184710  40.7614140 161.0097020 170.4895810  40.0562250 161.8142590
 175.0613020  45.4125960 159.9024330 175.0757560  44.4806920 159.6843240
 174.3538120  45.4985720 160.5414100 172.8887100  44.5391160 150.1547170
 173.5758230  45.0860370 150.5354760 172.1019520  45.0831890 150.1896780
 165.0279500  40.1563980 145.6464250 165.8974350  40.4388780 145.9300170
 164.5369820  40.9699850 145.5313060 172.1914310  41.5437190 149.7672530
 172.6477090  42.3542440 149.9932720 171.8402520  41.2260330 150.5991020
 174.4946920  47.0543530 156.9964830 175.1389140  47.2602910 157.6738250
 174.8576360  46.2931930 156.5435680 168.0926090  31.8874840 150.2395050
 167.9640720  31.8792740 151.1879970 167.2688110  32.2257930 149.8886060
 175.7679000  45.0575880 155.7142280 176.4101230  44.3569040 155.8274450
 176.2928350  45.8374320 155.5339170 165.3950750  49.3691360 146.2125880
 165.7548390  49.9680700 145.5583150 165.2543090  49.9151250 146.9860910
 165.0920020  33.6465960 159.7001750 164.3778540  33.8462880 160.3054360
 165.5115060  32.8705530 160.0716550 165.3792610  47.6346220 160.6868280
 165.4883730  46.6940960 160.5463670 164.7273170  47.9000970 160.0382010
 173.3705200  45.9062110 162.0866400 173.0502070  45.1871350 162.6312090
 172.6963560  46.5817180 162.1602460 171.4119370  46.7522560 147.0299550
 171.4029470  47.4852250 146.4144060 170.4917730  46.5054140 147.1226510
 167.0126010  41.9737450 147.7746310 166.4053960  42.7136350 147.7841610
 167.4875360  42.0636810 146.9484510 174.3978970  46.8150800 145.6924740
 174.4990950  46.6114790 144.7626720 173.4980710  46.5609080 145.8972520
 171.9204860  37.3731160 149.6748640 171.2121010  37.8417500 150.1162250
 172.2049340  36.7153170 150.3093830 173.5460790  38.7927860 157.6741170
 174.0446040  39.2673680 158.3393020 173.6883740  37.8691380 157.8811200
 173.0397080  49.3337120 150.3872410 173.2938580  49.2958510 149.4651780
 172.0909560  49.2070450 150.3800660 170.1239880  35.6816240 147.0499350
 170.9730410  36.1186390 146.9839540 169.7571150  35.9936500 147.8771410
 169.0231300  41.9348600 145.5234880 169.7894570  41.8229960 146.0860310
 169.1005990  41.2386570 144.8711650 167.7178060  39.3673670 146.2067770
 167.7981650  38.4201180 146.3185170 168.6097810  39.6980550 146.3128430
 168.5192770  49.5169060 153.3102310 169.2555250  48.9684520 153.5810880
 168.9033690  50.3825070 153.1708300 165.4038250  45.5842630 149.1843820
 164.4778030  45.8263770 149.1749230 165.8694680  46.4116890 149.0628570
 167.5251050  48.7015130 162.4987890 168.3263780  49.0227180 162.9123290
 167.0102870  48.3410710 163.2207800 171.6295080  48.6899370 145.1327880
 172.4223690  48.9788200 144.6809670 171.1099430  48.2591540 144.4540360
 176.3615680  44.8095000 162.4463300 175.7553840  44.8326600 161.7059050
 176.0569790  44.0778040 162.9830550 165.2448860  41.1888590 161.4423940
 165.7487880  40.6095870 162.0140170 164.5056280  41.4728820 161.9800310
 172.1472480  43.9102780 144.9970230 172.0423120  43.2955130 145.7231610
 171.9796700  43.3868670 144.2133240 172.2986800  42.5959580 160.9759460
 171.5332470  43.1644580 160.8914130 172.4802760  42.3035790 160.0827690
 175.3875210  42.9722810 145.6012220 174.8385310  43.4192110 146.2454960
 176.0094470  42.4672060 146.1249890 167.2771940  39.3318180 162.3374010
 167.3177280  39.0332050 163.2459240 168.1317440  39.7325790 162.1781530
 171.0550330  41.9313730 147.4977520 171.4766750  41.7653600 148.3408910
 171.1801170  41.1213960 147.0032660 169.2177750  37.9110280 160.3048500
 168.6874210  37.4201230 159.6771840 169.8865820  38.3394480 159.7706430
 173.5677970  40.9551340 144.7454620 174.0883630  40.2400360 144.3795770
 174.2146370  41.5937210 145.0455130 169.7050050  34.8772650 160.3845790
 169.6106920  34.2593400 159.6596660 169.1247440  35.6038940 160.1575700
 172.4711490  33.4345890 157.4173180 172.0228790  33.4570150 156.5718730
 171.8376690  33.0364910 158.0143480 172.8771040  42.3300220 158.0385620
 173.2959150  43.1732950 157.8661860 171.9579670  42.4672260 157.8092400
 175.2134940  40.0616400 159.4223460 175.3331150  39.4657540 160.1618300
 176.0728940  40.0986090 159.0024760 169.9509230  38.0046960 144.4435680
 169.7498290  37.1414320 144.8049020 169.7801280  37.9180320 143.5057280
 170.7278460  48.6353230 159.1543350 170.1899550  49.3599290 158.8352050
 170.9812420  48.1583570 158.3640690 168.7492030  35.1047580 144.4313560
 169.0517930  35.1115010 143.5232710 169.4886620  34.7545440 144.9281220
 173.5840670  49.8704440 159.4130000 173.5099370  50.7739580 159.7202370
 172.6819510  49.5516340 159.3852070 171.9676960  34.0482200 145.4169760
 171.6198960  33.3706190 144.8372210 172.1689730  33.5871710 146.2313150
 174.1326000  49.0362950 147.0356360 175.0276790  49.3747920 147.0575120
 174.1643630  48.3142360 146.4080640 167.7722160  44.4090000 145.2643360
 168.2097030  44.9519670 145.9200940 168.2569890  43.5836950 145.2739700
 164.9867960  47.1979030 152.7163620 165.3170970  46.3300090 152.4842260
 165.4158960  47.4037550 153.5468580 169.5829880  45.5288040 150.3765590
 169.2825420  45.4053010 151.2769500 169.4767370  44.6696630 149.9681320
 165.4758170  48.0649620 155.4545250 165.0389160  48.2450420 156.2869400
 166.0435850  48.8224240 155.3126970 165.3082600  40.5769850 151.8134130
 164.6531440  40.3081490 151.1693830 166.1460550  40.4674330 151.3636110
 166.3458530  40.9622420 156.3537470 166.7131570  40.8749820 157.2333490
 165.7769350  40.1988970 156.2544330 165.8974530  37.8731510 160.2595890
 165.0030580  37.8398270 160.5989600 166.4372080  38.0718300 161.0247140
 164.5220680  37.7868780 147.7559460 163.6184760  38.0498980 147.5811120
 165.0061300  38.0579950 146.9759420 167.0647890  36.8434320 145.6653840
 167.7739590  36.4217540 145.1801120 166.3487830  36.9109550 145.0337190
 166.7122050  32.8973650 144.7056490 167.4350180  33.4382590 145.0237710
 166.9846570  32.6237070 143.8298030 166.4014240  32.1479840 154.6079110
 167.0490430  31.5977220 154.1674270 166.8216080  32.4022990 155.4294920
 166.1546240  32.3035510 157.3504430 165.8061060  32.7599330 158.1162610
 165.8233940  31.4092640 157.4326860 167.7610610  45.4755110 161.5157620
 167.7180240  45.1048020 162.3972080 167.8921620  46.4132680 161.6559440
 171.4616640  47.0314700 157.1167340 171.2208000  47.2989260 156.2297860
 172.4019280  47.2020430 157.1718200 173.6671060  33.4947390 160.8723850
 173.6059950  34.0869220 161.6219260 174.6071440  33.3873350 160.7274110
 166.8266880  31.8311710 160.6255200 167.3749870  31.6499760 159.8621310
 166.8922190  31.0405820 161.1611510 167.5998640  48.4217360 158.6355400
 167.0058960  48.2902060 159.3745440 167.5922480  47.5855500 158.1697500
 167.2310870  45.7875740 157.5863440 166.5044930  45.1681030 157.5189390
 167.2920020  46.1816350 156.7161520 170.8355970  48.0020740 154.3712850
 171.3520990  47.3908100 153.8461110 171.4853350  48.5049520 154.8623860
 173.5751470  48.8929230 155.1981830 173.8629280  48.6383530 154.3214840
 174.0874690  48.3406590 155.7887400 174.7928480  32.6319430 155.7778340
 174.0100270  33.1064930 156.0575100 174.4991410  31.7274260 155.6691520
 165.5140870  49.1050130 150.7960200 165.3462910  48.4720810 151.4942090
 164.6475380  49.3109530 150.4454390 166.1368890  32.9366910 148.2992060
 166.8948250  33.0495790 147.7256090 165.6746060  33.7736110 148.2535490
 172.6782700  35.0506180 151.2894370 171.8657210  34.6763070 150.9490250
 173.1824340  34.2951260 151.5915560 167.1203570  47.7983360 148.2410340
 166.5951190  48.1791390 147.5372300 167.0448150  48.4234130 148.9620050
 168.5094040  33.4630960 146.8394030 169.0386800  32.6760760 146.7101980
 169.1422360  34.1422150 147.0729560 170.7031880  33.2006100 149.8939420
 170.0734620  32.4993410 150.0609550 170.1637020  33.9610230 149.6772580
 173.6423830  49.8145330 162.5650030 174.5691140  49.5789600 162.6085990
 173.6274260  50.6417330 162.0836060 170.8287440  32.4790080 162.3291910
 170.5471710  32.9823680 161.5652730 171.2107140  31.6811830 161.9634040
 169.7196540  49.7465740 147.1159590 170.4515360  49.4625020 146.5683480
 169.9790210  49.5079020 148.0058970 168.8811330  45.8630470 147.1205920
 168.2520210  46.3315570 147.6691750 168.9959160  45.0179690 147.5552110
 176.3361050  39.9136130 133.2707120 176.2555100  38.9990740 132.9998830
 175.9225470  40.4103200 132.5646830 174.4679090  41.6915150 135.1516390
 173.6921190  41.2115590 135.4414960 175.1192020  41.0120800 134.9772550
 168.4844920  42.0034960 136.0292150 167.6529800  41.7483670 136.4288660
 169.0925900  42.0745730 136.7650070 168.4646180  46.0375050 136.2250170
 168.7674220  45.1472790 136.0460390 169.2089770  46.5945270 135.9972420
 166.8936870  36.9636850 129.8134540 166.0053570  37.3052820 129.7114420
 167.1778060  36.7637170 128.9215370 164.8569880  39.5642500 135.6974240
 165.4285990  38.7964700 135.6977880 164.8571420  39.8631260 134.7880850
 174.7149830  48.3833350 133.5519510 174.0961270  48.8390850 132.9813950
 175.5701610  48.5384810 133.1509210 173.9088080  44.3672340 135.1586550
 173.8396360  43.4262280 134.9975680 174.6707940  44.4573750 135.7309120
 166.0994750  34.9726860 137.4843170 165.9197590  34.0752610 137.7645930
 165.6974830  35.5198730 138.1590120 174.9393250  37.1742720 135.3855480
 175.3158070  36.3014600 135.2729150 174.8412760  37.5101420 134.4945920
 169.0698260  35.5468350 130.8472920 169.1765010  36.4472080 131.1541680
 168.1590620  35.4986320 130.5567570 166.7181420  37.4687360 136.0925510
 167.3991530  37.7325730 136.7112910 166.4029470  36.6288230 136.4263520
 170.9105990  38.5154720 135.1798100 171.4184210  39.0135690 135.8203120
 171.4419230  37.7389920 135.0037460 169.1942090  33.1553280 139.4461520
 169.1960530  33.6725670 138.6407420 168.3646400  32.6783460 139.4231450
 175.5813180  43.2672590 130.9451420 174.9630450  43.7322040 130.3814140
 176.0936430  43.9600070 131.3620930 170.4444940  42.7948460 137.6235020
 170.1114320  43.4217380 138.2656090 170.6211620  43.3210340 136.8436690
 168.8757420  34.8663240 137.4531970 169.2174230  35.7105290 137.1585840
 167.9373230  35.0146980 137.5697310 169.6564040  44.7629260 139.4384200
 170.2738040  45.4380340 139.1568650 168.7957160  45.1717240 139.3471700
 164.9496380  43.9529120 128.3191050 164.5724360  44.4416220 127.5875950
 165.2069450  44.6254400 128.9497580 172.5585310  32.3545510 133.7776560
 172.8660290  31.7992400 133.0612060 171.6286010  32.4889970 133.5949550
 174.9466070  40.4194340 130.5136680 174.0195350  40.3531720 130.7425150
 175.0990890  41.3574470 130.3991920 174.9335150  36.6911340 127.5103840
 173.9938820  36.8525300 127.5956300 175.2518410  37.4097020 126.9639830
 170.5522710  40.9459080 133.2956410 170.1479710  40.2336330 132.8002310
 170.6385830  40.6012320 134.1844450 171.0204410  44.6326640 135.4595620
 170.7232700  44.0272110 134.7803400 171.9704230  44.6703950 135.3484980
 169.2651330  37.7202290 137.0755450 169.8165920  37.8297630 136.3008700
 169.7794840  38.0939890 137.7910680 170.1122840  44.3708330 142.1103420
 169.2151370  44.5948300 142.3576820 170.1375710  44.4943270 141.1614820
 168.9394060  41.2421650 140.6860790 168.8001830  42.1144450 141.0548190
 168.0575420  40.8994460 140.5408730 175.2623440  46.1597520 131.9925920
 175.7019350  46.9021850 131.5781310 175.2010330  46.4024090 132.9164880
 170.7374410  47.1843350 142.8945940 170.7089840  47.5886300 142.0274370
 170.5739380  46.2553710 142.7317540 167.2527340  39.8404060 130.7963060
 167.1324940  40.5666150 130.1844330 166.9428230  39.0706970 130.3190970
 164.8912710  43.0119200 136.6031700 164.9693130  43.1467970 135.6587420
 165.5054390  42.3035090 136.7959820 166.1360340  44.7119390 133.0137880
 165.7288420  44.8533980 132.1591480 167.0273350  44.4279550 132.8109090
 175.9539220  48.8611300 139.9204930 176.4683890  48.7719310 140.7227360
 175.1108300  49.2071000 140.2132840 170.4082000  48.9265170 131.1260550
 170.2324480  48.0100710 130.9128350 169.5537740  49.2852460 131.3658350
 164.9472230  44.0533370 139.1426160 165.1103270  43.5838730 138.3245530
 165.4124680  43.5456930 139.8075000 169.7191000  33.1839130 134.1786730
 169.2759150  33.9648670 133.8471250 170.2775990  33.5069020 134.8857670
 174.0060810  36.0507650 139.7822050 173.5440180  36.2590670 140.5941990
 173.6038920  35.2367000 139.4792720 172.8349820  32.8049830 129.0592560
 172.2104000  32.8009700 129.7845870 172.7479940  31.9380790 128.6628530
 171.7566900  33.7286460 136.0376330 172.0539230  34.6349290 135.9568350
 172.3052460  33.2405240 135.4235900 169.5105220  38.3072700 131.9067980
 169.2846140  38.0909870 132.8114600 168.7297750  38.7401160 131.5613950
 171.9504430  39.2058280 142.5728250 171.8548030  38.2653010 142.4228650
 172.7936410  39.4273350 142.1776320 175.3467850  36.9499610 132.5361910
 175.7397420  37.2671810 131.7230600 175.7084700  36.0711490 132.6506430
 167.0814970  35.6171950 140.7262030 166.6878360  36.4647160 140.9334810
 166.3933370  34.9798320 140.9170670 173.6560020  35.7006920 143.7958770
 172.9658340  35.5079120 144.4304860 174.3992320  35.9841560 144.3283070
 164.3832020  33.5400410 134.7592110 164.0945070  34.1103270 135.4717090
 165.1277780  33.0604860 135.1223340 164.5702250  37.4820530 125.9694830
 164.4876920  38.4251290 126.1109820 164.2185310  37.3395440 125.0907180
 175.9322990  39.5405360 136.6312690 175.2004110  40.0492170 136.9802790
 175.5347330  38.7235340 136.3301470 172.3700380  36.2159560 135.0365180
 172.3736440  35.7749510 134.1869720 173.2651500  36.5376890 135.1437000
 168.2202760  36.0986050 133.9959390 167.8802810  36.5761280 134.7526440
 167.4580080  35.6451170 133.6360490 172.4320530  37.2171640 128.0271940
 172.5533350  37.1758120 128.9757760 172.0469040  38.0795790 127.8718670
 176.3948900  34.9939040 136.0435630 176.4121640  35.4447690 136.8877480
 176.1464480  34.0944680 136.2569070 171.4442030  39.5272780 127.4255240
 170.8758930  39.0791030 126.7991150 172.1531030  39.8865560 126.8920390
 166.5211210  43.4284800 141.3021970 166.1366000  42.7878470 141.9004930
 166.8323400  44.1320920 141.8716700 172.6708350  40.2761340 136.7830590
 173.0378480  39.8019910 137.5291930 172.4813410  41.1502910 137.1238930
 165.5348840  35.0205030 132.9124060 165.2495760  34.6560700 133.7502680
 165.4727700  34.2885490 132.2987200 170.4607720  39.3169980 139.1014800
 170.1564790  40.1961960 139.3265160 171.4154180  39.3769770 139.1372240
 168.9889510  43.5230970 129.6981650 168.2151770  42.9828590 129.5380370
 169.7184140  43.0037580 129.3599410 175.2087430  33.9134290 129.6337430
 174.3952040  33.4147460 129.5582740 175.0149380  34.7532540 129.2173780
 175.1296290  42.5905390 141.3777040 175.0633600  41.6701060 141.1234630
 174.5001430  42.6880830 142.0921680 169.0326910  43.1911350 133.3360460
 169.5505580  42.3879610 133.2817350 168.5810930  43.1290490 134.1777290
 173.9196410  44.4577630 128.6087760 174.2612110  45.2019860 128.1131080
 173.0909120  44.7708750 128.9712590 166.5171450  40.1572720 140.2486160
 166.1586390  40.8226570 140.8359500 166.2226010  39.3256270 140.6198780
 169.7184570  40.6156960 143.1325710 169.4184710  40.7614140 142.2353530
 170.4895810  40.0562250 143.0399100 175.0613020  45.4125960 141.1280840
 175.0757560  44.4806920 140.9099750 174.3538120  45.4985720 141.7670610
 172.8887100  44.5391160 131.3803680 173.5758230  45.0860370 131.7611270
 172.1019520  45.0831890 131.4153290 165.0279500  40.1563980 126.8720760
 165.8974350  40.4388780 127.1556680 164.5369820  40.9699850 126.7569570
 172.1914310  41.5437190 130.9929040 172.6477090  42.3542440 131.2189230
 171.8402520  41.2260330 131.8247530 174.4946920  47.0543530 138.2221340
 175.1389140  47.2602910 138.8994760 174.8576360  46.2931930 137.7692190
 168.0926090  31.8874840 131.4651560 167.9640720  31.8792740 132.4136480
 167.2688110  32.2257930 131.1142570 175.7679000  45.0575880 136.9398790
 176.4101230  44.3569040 137.0530960 176.2928350  45.8374320 136.7595680
 165.3950750  49.3691360 127.4382390 165.7548390  49.9680700 126.7839660
 165.2543090  49.9151250 128.2117420 165.0920020  33.6465960 140.9258260
 164.3778540  33.8462880 141.5310870 165.5115060  32.8705530 141.2973060
 165.3792610  47.6346220 141.9124790 165.4883730  46.6940960 141.7720180
 164.7273170  47.9000970 141.2638520 173.3705200  45.9062110 143.3122910
 173.0502070  45.1871350 143.8568600 172.6963560  46.5817180 143.3858970
 171.4119370  46.7522560 128.2556060 171.4029470  47.4852250 127.6400570
 170.4917730  46.5054140 128.3483020 167.0126010  41.9737450 129.0002820
 166.4053960  42.7136350 129.0098120 167.4875360  42.0636810 128.1741020
 174.3978970  46.8150800 126.9181250 174.4990950  46.6114790 125.9883230
 173.4980710  46.5609080 127.1229030 171.9204860  37.3731160 130.9005150
 171.2121010  37.8417500 131.3418760 172.2049340  36.7153170 131.5350340
 173.5460790  38.7927860 138.8997680 174.0446040  39.2673680 139.5649530
 173.6883740  37.8691380 139.1067710 173.0397080  49.3337120 131.6128920
 173.2938580  49.2958510 130.6908290 172.0909560  49.2070450 131.6057170
 170.1239880  35.6816240 128.2755860 170.9730410  36.1186390 128.2096050
 169.7571150  35.9936500 129.1027920 169.0231300  41.9348600 126.7491390
 169.7894570  41.8229960 127.3116820 169.1005990  41.2386570 126.0968160
 167.7178060  39.3673670 127.4324280 167.7981650  38.4201180 127.5441680
 168.6097810  39.6980550 127.5384940 168.5192770  49.5169060 134.5358820
 169.2555250  48.9684520 134.8067390 168.9033690  50.3825070 134.3964810
 165.4038250  45.5842630 130.4100330 164.4778030  45.8263770 130.4005740
 165.8694680  46.4116890 130.2885080 167.5251050  48.7015130 143.7244400
 168.3263780  49.0227180 144.1379800 167.0102870  48.3410710 144.4464310
 171.6295080  48.6899370 126.3584390 172.4223690  48.9788200 125.9066180
 171.1099430  48.2591540 125.6796870 176.3615680  44.8095000 143.6719810
 175.7553840  44.8326600 142.9315560 176.0569790  44.0778040 144.2087060
 165.2448860  41.1888590 142.6680450 165.7487880  40.6095870 143.2396680
 164.5056280  41.4728820 143.2056820 172.1472480  43.9102780 126.2226740
 172.0423120  43.2955130 126.9488120 171.9796700  43.3868670 125.4389750
 172.2986800  42.5959580 142.2015970 171.5332470  43.1644580 142.1170640
 172.4802760  42.3035790 141.3084200 175.3875210  42.9722810 126.8268730
 174.8385310  43.4192110 127.4711470 176.0094470  42.4672060 127.3506400
 167.2771940  39.3318180 143.5630520 167.3177280  39.0332050 144.4715750
 168.1317440  39.7325790 143.4038040 171.0550330  41.9313730 128.7234030
 171.4766750  41.7653600 129.5665420 171.1801170  41.1213960 128.2289170
 169.2177750  37.9110280 141.5305010 168.6874210  37.4201230 140.9028350
 169.8865820  38.3394480 140.9962940 173.5677970  40.9551340 125.9711130
 174.0883630  40.2400360 125.6052280 174.2146370  41.5937210 126.2711640
 169.7050050  34.8772650 141.6102300 169.6106920  34.2593400 140.8853170
 169.1247440  35.6038940 141.3832210 172.4711490  33.4345890 138.6429690
 172.0228790  33.4570150 137.7975240 171.8376690  33.0364910 139.2399990
 172.8771040  42.3300220 139.2642130 173.2959150  43.1732950 139.0918370
 171.9579670  42.4672260 139.0348910 175.2134940  40.0616400 140.6479970
 175.3331150  39.4657540 141.3874810 176.0728940  40.0986090 140.2281270
 169.9509230  38.0046960 125.6692190 169.7498290  37.1414320 126.0305530
 169.7801280  37.9180320 124.7313790 170.7278460  48.6353230 140.3799860
 170.1899550  49.3599290 140.0608560 170.9812420  48.1583570 139.5897200
 171.9803710  36.6037750 141.9055790 172.5703400  36.2953600 142.5933610
 171.1623950  36.1317500 142.0615690 168.7492030  35.1047580 125.6570070
 169.0517930  35.1115010 124.7489220 169.4886620  34.7545440 126.1537730
 173.5840670  49.8704440 140.6386510 173.5099370  50.7739580 140.9458880
 172.6819510  49.5516340 140.6108580 171.9676960  34.0482200 126.6426270
 171.6198960  33.3706190 126.0628720 172.1689730  33.5871710 127.4569660
 174.1326000  49.0362950 128.2612870 175.0276790  49.3747920 128.2831630
 174.1643630  48.3142360 127.6337150 167.7722160  44.4090000 126.4899870
 168.2097030  44.9519670 127.1457450 168.2569890  43.5836950 126.4996210
 164.9867960  47.1979030 133.9420130 165.3170970  46.3300090 133.7098770
 165.4158960  47.4037550 134.7725090 169.5829880  45.5288040 131.6022100
 169.2825420  45.4053010 132.5026010 169.4767370  44.6696630 131.1937830
 165.4758170  48.0649620 136.6801760 165.0389160  48.2450420 137.5125910
 166.0435850  48.8224240 136.5383480 165.3082600  40.5769850 133.0390640
 164.6531440  40.3081490 132.3950340 166.1460550  40.4674330 132.5892620
 166.3458530  40.9622420 137.5793980 166.7131570  40.8749820 138.4590000
 165.7769350  40.1988970 137.4800840 165.8974530  37.8731510 141.4852400
 165.0030580  37.8398270 141.8246110 166.4372080  38.0718300 142.2503650
 164.5220680  37.7868780 128.9815970 163.6184760  38.0498980 128.8067630
 165.0061300  38.0579950 128.2015930 167.0647890  36.8434320 126.8910350
 167.7739590  36.4217540 126.4057630 166.3487830  36.9109550 126.2593700
 166.7122050  32.8973650 125.9313000 167.4350180  33.4382590 126.2494220
 166.9846570  32.6237070 125.0554540 166.4014240  32.1479840 135.8335620
 167.0490430  31.5977220 135.3930780 166.8216080  32.4022990 136.6551430
 166.1546240  32.3035510 138.5760940 165.8061060  32.7599330 139.3419120
 165.8233940  31.4092640 138.6583370 167.7610610  45.4755110 142.7414130
 167.7180240  45.1048020 143.6228590 167.8921620  46.4132680 142.8815950
 171.4616640  47.0314700 138.3423850 171.2208000  47.2989260 137.4554370
 172.4019280  47.2020430 138.3974710 173.6671060  33.4947390 142.0980360
 173.6059950  34.0869220 142.8475770 174.6071440  33.3873350 141.9530620
 166.8266880  31.8311710 141.8511710 167.3749870  31.6499760 141.0877820
 166.8922190  31.0405820 142.3868020 167.5998640  48.4217360 139.8611910
 167.0058960  48.2902060 140.6001950 167.5922480  47.5855500 139.3954010
 167.2310870  45.7875740 138.8119950 166.5044930  45.1681030 138.7445900
 167.2920020  46.1816350 137.9418030 170.8355970  48.0020740 135.5969360
 171.3520990  47.3908100 135.0717620 171.4853350  48.5049520 136.0880370
 173.5751470  48.8929230 136.4238340 173.8629280  48.6383530 135.5471350
 174.0874690  48.3406590 137.0143910 174.7928480  32.6319430 137.0034850
 174.0100270  33.1064930 137.2831610 174.4991410  31.7274260 136.8948030
 165.5140870  49.1050130 132.0216710 165.3462910  48.4720810 132.7198600
 164.6475380  49.3109530 131.6710900 166.1368890  32.9366910 129.5248570
 166.8948250  33.0495790 128.9512600 165.6746060  33.7736110 129.4792000
 172.6782700  35.0506180 132.5150880 171.8657210  34.6763070 132.1746760
 173.1824340  34.2951260 132.8172070 167.1203570  47.7983360 129.4666850
 166.5951190  48.1791390 128.7628810 167.0448150  48.4234130 130.1876560
 168.5094040  33.4630960 128.0650540 169.0386800  32.6760760 127.9358490
 169.1422360  34.1422150 128.2986070 170.7031880  33.2006100 131.1195930
 170.0734620  32.4993410 131.2866060 170.1637020  33.9610230 130.9029090
 173.6423830  49.8145330 143.7906540 174.5691140  49.5789600 143.8342500
 173.6274260  50.6417330 143.3092570 170.8287440  32.4790080 143.5548420
 170.5471710  32.9823680 142.7909240 171.2107140  31.6811830 143.1890550
 169.7196540  49.7465740 128.3416100 170.4515360  49.4625020 127.7939990
 169.9790210  49.5079020 129.2315480 168.8811330  45.8630470 128.3462430
 168.2520210  46.3315570 128.8948260 168.9959160  45.0179690 128.7808620
 176.3361050  39.9136130 114.4963630 176.2555100  38.9990740 114.2255340
 175.9225470  40.4103200 113.7903340 174.4679090  41.6915150 116.3772900
 173.6921190  41.2115590 116.6671470 175.1192020  41.0120800 116.2029060
 168.4844920  42.0034960 117.2548660 167.6529800  41.7483670 117.6545170
 169.0925900  42.0745730 117.9906580 168.4646180  46.0375050 117.4506680
 168.7674220  45.1472790 117.2716900 169.2089770  46.5945270 117.2228930
 166.8936870  36.9636850 111.0391050 166.0053570  37.3052820 110.9370930
 167.1778060  36.7637170 110.1471880 164.8569880  39.5642500 116.9230750
 165.4285990  38.7964700 116.9234390 164.8571420  39.8631260 116.0137360
 174.7149830  48.3833350 114.7776020 174.0961270  48.8390850 114.2070460
 175.5701610  48.5384810 114.3765720 173.9088080  44.3672340 116.3843060
 173.8396360  43.4262280 116.2232190 174.6707940  44.4573750 116.9565630
 166.0994750  34.9726860 118.7099680 165.9197590  34.0752610 118.9902440
 165.6974830  35.5198730 119.3846630 174.9393250  37.1742720 116.6111990
 175.3158070  36.3014600 116.4985660 174.8412760  37.5101420 115.7202430
 169.0698260  35.5468350 112.0729430 169.1765010  36.4472080 112.3798190
 168.1590620  35.4986320 111.7824080 166.7181420  37.4687360 117.3182020
 167.3991530  37.7325730 117.9369420 166.4029470  36.6288230 117.6520030
 170.9105990  38.5154720 116.4054610 171.4184210  39.0135690 117.0459630
 171.4419230  37.7389920 116.2293970 169.1942090  33.1553280 120.6718030
 169.1960530  33.6725670 119.8663930 168.3646400  32.6783460 120.6487960
 175.5813180  43.2672590 112.1707930 174.9630450  43.7322040 111.6070650
 176.0936430  43.9600070 112.5877440 170.4444940  42.7948460 118.8491530
 170.1114320  43.4217380 119.4912600 170.6211620  43.3210340 118.0693200
 168.8757420  34.8663240 118.6788480 169.2174230  35.7105290 118.3842350
 167.9373230  35.0146980 118.7953820 169.6564040  44.7629260 120.6640710
 170.2738040  45.4380340 120.3825160 168.7957160  45.1717240 120.5728210
 164.9496380  43.9529120 109.5447560 164.5724360  44.4416220 108.8132460
 165.2069450  44.6254400 110.1754090 172.5585310  32.3545510 115.0033070
 172.8660290  31.7992400 114.2868570 171.6286010  32.4889970 114.8206060
 174.9466070  40.4194340 111.7393190 174.0195350  40.3531720 111.9681660
 175.0990890  41.3574470 111.6248430 174.9335150  36.6911340 108.7360350
 173.9938820  36.8525300 108.8212810 175.2518410  37.4097020 108.1896340
 170.5522710  40.9459080 114.5212920 170.1479710  40.2336330 114.0258820
 170.6385830  40.6012320 115.4100960 171.0204410  44.6326640 116.6852130
 170.7232700  44.0272110 116.0059910 171.9704230  44.6703950 116.5741490
 169.2651330  37.7202290 118.3011960 169.8165920  37.8297630 117.5265210
 169.7794840  38.0939890 119.0167190 170.1122840  44.3708330 123.3359930
 169.2151370  44.5948300 123.5833330 170.1375710  44.4943270 122.3871330
 168.9394060  41.2421650 121.9117300 168.8001830  42.1144450 122.2804700
 168.0575420  40.8994460 121.7665240 175.2623440  46.1597520 113.2182430
 175.7019350  46.9021850 112.8037820 175.2010330  46.4024090 114.1421390
 170.7374410  47.1843350 124.1202450 170.7089840  47.5886300 123.2530880
 170.5739380  46.2553710 123.9574050 167.2527340  39.8404060 112.0219570
 167.1324940  40.5666150 111.4100840 166.9428230  39.0706970 111.5447480
 164.8912710  43.0119200 117.8288210 164.9693130  43.1467970 116.8843930
 165.5054390  42.3035090 118.0216330 166.1360340  44.7119390 114.2394390
 165.7288420  44.8533980 113.3847990 167.0273350  44.4279550 114.0365600
 175.9539220  48.8611300 121.1461440 176.4683890  48.7719310 121.9483870
 175.1108300  49.2071000 121.4389350 170.4082000  48.9265170 112.3517060
 170.2324480  48.0100710 112.1384860 169.5537740  49.2852460 112.5914860
 164.9472230  44.0533370 120.3682670 165.1103270  43.5838730 119.5502040
 165.4124680  43.5456930 121.0331510 169.7191000  33.1839130 115.4043240
 169.2759150  33.9648670 115.0727760 170.2775990  33.5069020 116.1114180
 174.0060810  36.0507650 121.0078560 173.5440180  36.2590670 121.8198500
 173.6038920  35.2367000 120.7049230 172.8349820  32.8049830 110.2849070
 172.2104000  32.8009700 111.0102380 172.7479940  31.9380790 109.8885040
 171.7566900  33.7286460 117.2632840 172.0539230  34.6349290 117.1824860
 172.3052460  33.2405240 116.6492410 169.5105220  38.3072700 113.1324490
 169.2846140  38.0909870 114.0371110 168.7297750  38.7401160 112.7870460
 171.9504430  39.2058280 123.7984760 171.8548030  38.2653010 123.6485160
 172.7936410  39.4273350 123.4032830 175.3467850  36.9499610 113.7618420
 175.7397420  37.2671810 112.9487110 175.7084700  36.0711490 113.8762940
 167.0814970  35.6171950 121.9518540 166.6878360  36.4647160 122.1591320
 166.3933370  34.9798320 122.1427180 173.6560020  35.7006920 125.0215280
 172.9658340  35.5079120 125.6561370 174.3992320  35.9841560 125.5539580
 164.3832020  33.5400410 115.9848620 164.0945070  34.1103270 116.6973600
 165.1277780  33.0604860 116.3479850 164.5702250  37.4820530 107.1951340
 164.4876920  38.4251290 107.3366330 164.2185310  37.3395440 106.3163690
 175.9322990  39.5405360 117.8569200 175.2004110  40.0492170 118.2059300
 175.5347330  38.7235340 117.5557980 172.3700380  36.2159560 116.2621690
 172.3736440  35.7749510 115.4126230 173.2651500  36.5376890 116.3693510
 168.2202760  36.0986050 115.2215900 167.8802810  36.5761280 115.9782950
 167.4580080  35.6451170 114.8617000 172.4320530  37.2171640 109.2528450
 172.5533350  37.1758120 110.2014270 172.0469040  38.0795790 109.0975180
 176.3948900  34.9939040 117.2692140 176.4121640  35.4447690 118.1133990
 176.1464480  34.0944680 117.4825580 171.4442030  39.5272780 108.6511750
 170.8758930  39.0791030 108.0247660 172.1531030  39.8865560 108.1176900
 166.5211210  43.4284800 122.5278480 166.1366000  42.7878470 123.1261440
 166.8323400  44.1320920 123.0973210 172.6708350  40.2761340 118.0087100
 173.0378480  39.8019910 118.7548440 172.4813410  41.1502910 118.3495440
 165.5348840  35.0205030 114.1380570 165.2495760  34.6560700 114.9759190
 165.4727700  34.2885490 113.5243710 170.4607720  39.3169980 120.3271310
 170.1564790  40.1961960 120.5521670 171.4154180  39.3769770 120.3628750
 168.9889510  43.5230970 110.9238160 168.2151770  42.9828590 110.7636880
 169.7184140  43.0037580 110.5855920 175.2087430  33.9134290 110.8593940
 174.3952040  33.4147460 110.7839250 175.0149380  34.7532540 110.4430290
 175.1296290  42.5905390 122.6033550 175.0633600  41.6701060 122.3491140
 174.5001430  42.6880830 123.3178190 169.0326910  43.1911350 114.5616970
 169.5505580  42.3879610 114.5073860 168.5810930  43.1290490 115.4033800
 173.9196410  44.4577630 109.8344270 174.2612110  45.2019860 109.3387590
 173.0909120  44.7708750 110.1969100 166.5171450  40.1572720 121.4742670
 166.1586390  40.8226570 122.0616010 166.2226010  39.3256270 121.8455290
 169.7184570  40.6156960 124.3582220 169.4184710  40.7614140 123.4610040
 170.4895810  40.0562250 124.2655610 175.0613020  45.4125960 122.3537350
 175.0757560  44.4806920 122.1356260 174.3538120  45.4985720 122.9927120
 172.8887100  44.5391160 112.6060190 173.5758230  45.0860370 112.9867780
 172.1019520  45.0831890 112.6409800 165.0279500  40.1563980 108.0977270
 165.8974350  40.4388780 108.3813190 164.5369820  40.9699850 107.9826080
 172.1914310  41.5437190 112.2185550 172.6477090  42.3542440 112.4445740
 171.8402520  41.2260330 113.0504040 174.4946920  47.0543530 119.4477850
 175.1389140  47.2602910 120.1251270 174.8576360  46.2931930 118.9948700
 168.0926090  31.8874840 112.6908070 167.9640720  31.8792740 113.6392990
 167.2688110  32.2257930 112.3399080 175.7679000  45.0575880 118.1655300
 176.4101230  44.3569040 118.2787470 176.2928350  45.8374320 117.9852190
 165.3950750  49.3691360 108.6638900 165.7548390  49.9680700 108.0096170
 165.2543090  49.9151250 109.4373930 165.0920020  33.6465960 122.1514770
 164.3778540  33.8462880 122.7567380 165.5115060  32.8705530 122.5229570
 165.3792610  47.6346220 123.1381300 165.4883730  46.6940960 122.9976690
 164.7273170  47.9000970 122.4895030 173.3705200  45.9062110 124.5379420
 173.0502070  45.1871350 125.0825110 172.6963560  46.5817180 124.6115480
 171.4119370  46.7522560 109.4812570 171.4029470  47.4852250 108.8657080
 170.4917730  46.5054140 109.5739530 167.0126010  41.9737450 110.2259330
 166.4053960  42.7136350 110.2354630 167.4875360  42.0636810 109.3997530
 174.3978970  46.8150800 108.1437760 174.4990950  46.6114790 107.2139740
 173.4980710  46.5609080 108.3485540 171.9204860  37.3731160 112.1261660
 171.2121010  37.8417500 112.5675270 172.2049340  36.7153170 112.7606850
 173.5460790  38.7927860 120.1254190 174.0446040  39.2673680 120.7906040
 173.6883740  37.8691380 120.3324220 173.0397080  49.3337120 112.8385430
 173.2938580  49.2958510 111.9164800 172.0909560  49.2070450 112.8313680
 170.1239880  35.6816240 109.5012370 170.9730410  36.1186390 109.4352560
 169.7571150  35.9936500 110.3284430 169.0231300  41.9348600 107.9747900
 169.7894570  41.8229960 108.5373330 169.1005990  41.2386570 107.3224670
 167.7178060  39.3673670 108.6580790 167.7981650  38.4201180 108.7698190
 168.6097810  39.6980550 108.7641450 168.5192770  49.5169060 115.7615330
 169.2555250  48.9684520 116.0323900 168.9033690  50.3825070 115.6221320
 165.4038250  45.5842630 111.6356840 164.4778030  45.8263770 111.6262250
 165.8694680  46.4116890 111.5141590 167.5251050  48.7015130 124.9500910
 168.3263780  49.0227180 125.3636310 167.0102870  48.3410710 125.6720820
 171.6295080  48.6899370 107.5840900 172.4223690  48.9788200 107.1322690
 171.1099430  48.2591540 106.9053380 176.3615680  44.8095000 124.8976320
 175.7553840  44.8326600 124.1572070 176.0569790  44.0778040 125.4343570
 165.2448860  41.1888590 123.8936960 165.7487880  40.6095870 124.4653190
 164.5056280  41.4728820 124.4313330 172.1472480  43.9102780 107.4483250
 172.0423120  43.2955130 108.1744630 171.9796700  43.3868670 106.6646260
 172.2986800  42.5959580 123.4272480 171.5332470  43.1644580 123.3427150
 172.4802760  42.3035790 122.5340710 175.3875210  42.9722810 108.0525240
 174.8385310  43.4192110 108.6967980 176.0094470  42.4672060 108.5762910
 167.2771940  39.3318180 124.7887030 167.3177280  39.0332050 125.6972260
 168.1317440  39.7325790 124.6294550 171.0550330  41.9313730 109.9490540
 171.4766750  41.7653600 110.7921930 171.1801170  41.1213960 109.4545680
 169.2177750  37.9110280 122.7561520 168.6874210  37.4201230 122.1284860
 169.8865820  38.3394480 122.2219450 173.5677970  40.9551340 107.1967640
 174.0883630  40.2400360 106.8308790 174.2146370  41.5937210 107.4968150
 169.7050050  34.8772650 122.8358810 169.6106920  34.2593400 122.1109680
 169.1247440  35.6038940 122.6088720 172.4711490  33.4345890 119.8686200
 172.0228790  33.4570150 119.0231750 171.8376690  33.0364910 120.4656500
 172.8771040  42.3300220 120.4898640 173.2959150  43.1732950 120.3174880
 171.9579670  42.4672260 120.2605420 175.2134940  40.0616400 121.8736480
 175.3331150  39.4657540 122.6131320 176.0728940  40.0986090 121.4537780
 169.9509230  38.0046960 106.8948700 169.7498290  37.1414320 107.2562040
 169.7801280  37.9180320 105.9570300 170.7278460  48.6353230 121.6056370
 170.1899550  49.3599290 121.2865070 170.9812420  48.1583570 120.8153710
 171.9803710  36.6037750 123.1312300 172.5703400  36.2953600 123.8190120
 171.1623950  36.1317500 123.2872200 168.7492030  35.1047580 106.8826580
 169.0517930  35.1115010 105.9745730 169.4886620  34.7545440 107.3794240
 173.5840670  49.8704440 121.8643020 173.5099370  50.7739580 122.1715390
 172.6819510  49.5516340 121.8365090 171.9676960  34.0482200 107.8682780
 171.6198960  33.3706190 107.2885230 172.1689730  33.5871710 108.6826170
 174.1326000  49.0362950 109.4869380 175.0276790  49.3747920 109.5088140
 174.1643630  48.3142360 108.8593660 167.7722160  44.4090000 107.7156380
 168.2097030  44.9519670 108.3713960 168.2569890  43.5836950 107.7252720
 164.9867960  47.1979030 115.1676640 165.3170970  46.3300090 114.9355280
 165.4158960  47.4037550 115.9981600 169.5829880  45.5288040 112.8278610
 169.2825420  45.4053010 113.7282520 169.4767370  44.6696630 112.4194340
 165.4758170  48.0649620 117.9058270 165.0389160  48.2450420 118.7382420
 166.0435850  48.8224240 117.7639990 165.3082600  40.5769850 114.2647150
 164.6531440  40.3081490 113.6206850 166.1460550  40.4674330 113.8149130
 166.3458530  40.9622420 118.8050490 166.7131570  40.8749820 119.6846510
 165.7769350  40.1988970 118.7057350 165.8974530  37.8731510 122.7108910
 165.0030580  37.8398270 123.0502620 166.4372080  38.0718300 123.4760160
 164.5220680  37.7868780 110.2072480 163.6184760  38.0498980 110.0324140
 165.0061300  38.0579950 109.4272440 167.0647890  36.8434320 108.1166860
 167.7739590  36.4217540 107.6314140 166.3487830  36.9109550 107.4850210
 166.7122050  32.8973650 107.1569510 167.4350180  33.4382590 107.4750730
 166.9846570  32.6237070 106.2811050 166.4014240  32.1479840 117.0592130
 167.0490430  31.5977220 116.6187290 166.8216080  32.4022990 117.8807940
 166.1546240  32.3035510 119.8017450 165.8061060  32.7599330 120.5675630
 165.8233940  31.4092640 119.8839880 167.7610610  45.4755110 123.9670640
 167.7180240  45.1048020 124.8485100 167.8921620  46.4132680 124.1072460
 171.4616640  47.0314700 119.5680360 171.2208000  47.2989260 118.6810880
 172.4019280  47.2020430 119.6231220 173.6671060  33.4947390 123.3236870
 173.6059950  34.0869220 124.0732280 174.6071440  33.3873350 123.1787130
 166.8266880  31.8311710 123.0768220 167.3749870  31.6499760 122.3134330
 166.8922190  31.0405820 123.6124530 167.5998640  48.4217360 121.0868420
 167.0058960  48.2902060 121.8258460 167.5922480  47.5855500 120.6210520
 167.2310870  45.7875740 120.0376460 166.5044930  45.1681030 119.9702410
 167.2920020  46.1816350 119.1674540 170.8355970  48.0020740 116.8225870
 171.3520990  47.3908100 116.2974130 171.4853350  48.5049520 117.3136880
 173.5751470  48.8929230 117.6494850 173.8629280  48.6383530 116.7727860
 174.0874690  48.3406590 118.2400420 174.7928480  32.6319430 118.2291360
 174.0100270  33.1064930 118.5088120 174.4991410  31.7274260 118.1204540
 165.5140870  49.1050130 113.2473220 165.3462910  48.4720810 113.9455110
 164.6475380  49.3109530 112.8967410 166.1368890  32.9366910 110.7505080
 166.8948250  33.0495790 110.1769110 165.6746060  33.7736110 110.7048510
 172.6782700  35.0506180 113.7407390 171.8657210  34.6763070 113.4003270
 173.1824340  34.2951260 114.0428580 167.1203570  47.7983360 110.6923360
 166.5951190  48.1791390 109.9885320 167.0448150  48.4234130 111.4133070
 168.5094040  33.4630960 109.2907050 169.0386800  32.6760760 109.1615000
 169.1422360  34.1422150 109.5242580 170.7031880  33.2006100 112.3452440
 170.0734620  32.4993410 112.5122570 170.1637020  33.9610230 112.1285600
 173.6423830  49.8145330 125.0163050 174.5691140  49.5789600 125.0599010
 173.6274260  50.6417330 124.5349080 170.8287440  32.4790080 124.7804930
 170.5471710  32.9823680 124.0165750 171.2107140  31.6811830 124.4147060
 169.7196540  49.7465740 109.5672610 170.4515360  49.4625020 109.0196500
 169.9790210  49.5079020 110.4571990 168.8811330  45.8630470 109.5718940
 168.2520210  46.3315570 110.1204770 168.9959160  45.0179690 110.0065130
 176.3361050  39.9136130  95.7220140 176.2555100  38.9990740  95.4511850
 175.9225470  40.4103200  95.0159850 174.4679090  41.6915150  97.6029410
 173.6921190  41.2115590  97.8927980 175.1192020  41.0120800  97.4285570
 168.4844920  42.0034960  98.4805170 167.6529800  41.7483670  98.8801680
 169.0925900  42.0745730  99.2163090 168.4646180  46.0375050  98.6763190
 168.7674220  45.1472790  98.4973410 169.2089770  46.5945270  98.4485440
 166.8936870  36.9636850  92.2647560 166.0053570  37.3052820  92.1627440
 167.1778060  36.7637170  91.3728390 164.8569880  39.5642500  98.1487260
 165.4285990  38.7964700  98.1490900 164.8571420  39.8631260  97.2393870
 174.7149830  48.3833350  96.0032530 174.0961270  48.8390850  95.4326970
 175.5701610  48.5384810  95.6022230 173.9088080  44.3672340  97.6099570
 173.8396360  43.4262280  97.4488700 174.6707940  44.4573750  98.1822140
 166.0994750  34.9726860  99.9356190 165.9197590  34.0752610 100.2158950
 165.6974830  35.5198730 100.6103140 174.9393250  37.1742720  97.8368500
 175.3158070  36.3014600  97.7242170 174.8412760  37.5101420  96.9458940
 169.0698260  35.5468350  93.2985940 169.1765010  36.4472080  93.6054700
 168.1590620  35.4986320  93.0080590 166.7181420  37.4687360  98.5438530
 167.3991530  37.7325730  99.1625930 166.4029470  36.6288230  98.8776540
 170.9105990  38.5154720  97.6311120 171.4184210  39.0135690  98.2716140
 171.4419230  37.7389920  97.4550480 169.1942090  33.1553280 101.8974540
 169.1960530  33.6725670 101.0920440 168.3646400  32.6783460 101.8744470
 175.5813180  43.2672590  93.3964440 174.9630450  43.7322040  92.8327160
 176.0936430  43.9600070  93.8133950 170.4444940  42.7948460 100.0748040
 170.1114320  43.4217380 100.7169110 170.6211620  43.3210340  99.2949710
 168.8757420  34.8663240  99.9044990 169.2174230  35.7105290  99.6098860
 167.9373230  35.0146980 100.0210330 169.6564040  44.7629260 101.8897220
 170.2738040  45.4380340 101.6081670 168.7957160  45.1717240 101.7984720
 164.9496380  43.9529120  90.7704070 164.5724360  44.4416220  90.0388970
 165.2069450  44.6254400  91.4010600 172.5585310  32.3545510  96.2289580
 172.8660290  31.7992400  95.5125080 171.6286010  32.4889970  96.0462570
 174.9466070  40.4194340  92.9649700 174.0195350  40.3531720  93.1938170
 175.0990890  41.3574470  92.8504940 174.9335150  36.6911340  89.9616860
 173.9938820  36.8525300  90.0469320 175.2518410  37.4097020  89.4152850
 170.5522710  40.9459080  95.7469430 170.1479710  40.2336330  95.2515330
 170.6385830  40.6012320  96.6357470 171.0204410  44.6326640  97.9108640
 170.7232700  44.0272110  97.2316420 171.9704230  44.6703950  97.7998000
 169.2651330  37.7202290  99.5268470 169.8165920  37.8297630  98.7521720
 169.7794840  38.0939890 100.2423700 170.1122840  44.3708330 104.5616440
 169.2151370  44.5948300 104.8089840 170.1375710  44.4943270 103.6127840
 168.9394060  41.2421650 103.1373810 168.8001830  42.1144450 103.5061210
 168.0575420  40.8994460 102.9921750 175.2623440  46.1597520  94.4438940
 175.7019350  46.9021850  94.0294330 175.2010330  46.4024090  95.3677900
 170.7374410  47.1843350 105.3458960 170.7089840  47.5886300 104.4787390
 170.5739380  46.2553710 105.1830560 167.2527340  39.8404060  93.2476080
 167.1324940  40.5666150  92.6357350 166.9428230  39.0706970  92.7703990
 164.8912710  43.0119200  99.0544720 164.9693130  43.1467970  98.1100440
 165.5054390  42.3035090  99.2472840 166.1360340  44.7119390  95.4650900
 165.7288420  44.8533980  94.6104500 167.0273350  44.4279550  95.2622110
 175.9539220  48.8611300 102.3717950 176.4683890  48.7719310 103.1740380
 175.1108300  49.2071000 102.6645860 170.4082000  48.9265170  93.5773570
 170.2324480  48.0100710  93.3641370 169.5537740  49.2852460  93.8171370
 164.9472230  44.0533370 101.5939180 165.1103270  43.5838730 100.7758550
 165.4124680  43.5456930 102.2588020 169.7191000  33.1839130  96.6299750
 169.2759150  33.9648670  96.2984270 170.2775990  33.5069020  97.3370690
 174.0060810  36.0507650 102.2335070 173.5440180  36.2590670 103.0455010
 173.6038920  35.2367000 101.9305740 172.8349820  32.8049830  91.5105580
 172.2104000  32.8009700  92.2358890 172.7479940  31.9380790  91.1141550
 171.7566900  33.7286460  98.4889350 172.0539230  34.6349290  98.4081370
 172.3052460  33.2405240  97.8748920 169.5105220  38.3072700  94.3581000
 169.2846140  38.0909870  95.2627620 168.7297750  38.7401160  94.0126970
 171.9504430  39.2058280 105.0241270 171.8548030  38.2653010 104.8741670
 172.7936410  39.4273350 104.6289340 175.3467850  36.9499610  94.9874930
 175.7397420  37.2671810  94.1743620 175.7084700  36.0711490  95.1019450
 167.0814970  35.6171950 103.1775050 166.6878360  36.4647160 103.3847830
 166.3933370  34.9798320 103.3683690 173.6560020  35.7006920 106.2471790
 172.9658340  35.5079120 106.8817880 174.3992320  35.9841560 106.7796090
 164.3832020  33.5400410  97.2105130 164.0945070  34.1103270  97.9230110
 165.1277780  33.0604860  97.5736360 164.5702250  37.4820530  88.4207850
 164.4876920  38.4251290  88.5622840 164.2185310  37.3395440  87.5420200
 175.9322990  39.5405360  99.0825710 175.2004110  40.0492170  99.4315810
 175.5347330  38.7235340  98.7814490 172.3700380  36.2159560  97.4878200
 172.3736440  35.7749510  96.6382740 173.2651500  36.5376890  97.5950020
 168.2202760  36.0986050  96.4472410 167.8802810  36.5761280  97.2039460
 167.4580080  35.6451170  96.0873510 172.4320530  37.2171640  90.4784960
 172.5533350  37.1758120  91.4270780 172.0469040  38.0795790  90.3231690
 176.3948900  34.9939040  98.4948650 176.4121640  35.4447690  99.3390500
 176.1464480  34.0944680  98.7082090 171.4442030  39.5272780  89.8768260
 170.8758930  39.0791030  89.2504170 172.1531030  39.8865560  89.3433410
 166.5211210  43.4284800 103.7534990 166.1366000  42.7878470 104.3517950
 166.8323400  44.1320920 104.3229720 172.6708350  40.2761340  99.2343610
 173.0378480  39.8019910  99.9804950 172.4813410  41.1502910  99.5751950
 165.5348840  35.0205030  95.3637080 165.2495760  34.6560700  96.2015700
 165.4727700  34.2885490  94.7500220 170.4607720  39.3169980 101.5527820
 170.1564790  40.1961960 101.7778180 171.4154180  39.3769770 101.5885260
 168.9889510  43.5230970  92.1494670 168.2151770  42.9828590  91.9893390
 169.7184140  43.0037580  91.8112430 175.2087430  33.9134290  92.0850450
 174.3952040  33.4147460  92.0095760 175.0149380  34.7532540  91.6686800
 175.1296290  42.5905390 103.8290060 175.0633600  41.6701060 103.5747650
 174.5001430  42.6880830 104.5434700 169.0326910  43.1911350  95.7873480
 169.5505580  42.3879610  95.7330370 168.5810930  43.1290490  96.6290310
 173.9196410  44.4577630  91.0600780 174.2612110  45.2019860  90.5644100
 173.0909120  44.7708750  91.4225610 166.5171450  40.1572720 102.6999180
 166.1586390  40.8226570 103.2872520 166.2226010  39.3256270 103.0711800
 169.7184570  40.6156960 105.5838730 169.4184710  40.7614140 104.6866550
 170.4895810  40.0562250 105.4912120 175.0613020  45.4125960 103.5793860
 175.0757560  44.4806920 103.3612770 174.3538120  45.4985720 104.2183630
 172.8887100  44.5391160  93.8316700 173.5758230  45.0860370  94.2124290
 172.1019520  45.0831890  93.8666310 165.0279500  40.1563980  89.3233780
 165.8974350  40.4388780  89.6069700 164.5369820  40.9699850  89.2082590
 172.1914310  41.5437190  93.4442060 172.6477090  42.3542440  93.6702250
 171.8402520  41.2260330  94.2760550 174.4946920  47.0543530 100.6734360
 175.1389140  47.2602910 101.3507780 174.8576360  46.2931930 100.2205210
 168.0926090  31.8874840  93.9164580 167.9640720  31.8792740  94.8649500
 167.2688110  32.2257930  93.5655590 175.7679000  45.0575880  99.3911810
 176.4101230  44.3569040  99.5043980 176.2928350  45.8374320  99.2108700
 165.3950750  49.3691360  89.8895410 165.7548390  49.9680700  89.2352680
 165.2543090  49.9151250  90.6630440 165.0920020  33.6465960 103.3771280
 164.3778540  33.8462880 103.9823890 165.5115060  32.8705530 103.7486080
 165.3792610  47.6346220 104.3637810 165.4883730  46.6940960 104.2233200
 164.7273170  47.9000970 103.7151540 173.3705200  45.9062110 105.7635930
 173.0502070  45.1871350 106.3081620 172.6963560  46.5817180 105.8371990
 171.4119370  46.7522560  90.7069080 171.4029470  47.4852250  90.0913590
 170.4917730  46.5054140  90.7996040 167.0126010  41.9737450  91.4515840
 166.4053960  42.7136350  91.4611140 167.4875360  42.0636810  90.6254040
 174.3978970  46.8150800  89.3694270 174.4990950  46.6114790  88.4396250
 173.4980710  46.5609080  89.5742050 171.9204860  37.3731160  93.3518170
 171.2121010  37.8417500  93.7931780 172.2049340  36.7153170  93.9863360
 173.5460790  38.7927860 101.3510700 174.0446040  39.2673680 102.0162550
 173.6883740  37.8691380 101.5580730 173.0397080  49.3337120  94.0641940
 173.2938580  49.2958510  93.1421310 172.0909560  49.2070450  94.0570190
 170.1239880  35.6816240  90.7268880 170.9730410  36.1186390  90.6609070
 169.7571150  35.9936500  91.5540940 169.0231300  41.9348600  89.2004410
 169.7894570  41.8229960  89.7629840 169.1005990  41.2386570  88.5481180
 167.7178060  39.3673670  89.8837300 167.7981650  38.4201180  89.9954700
 168.6097810  39.6980550  89.9897960 168.5192770  49.5169060  96.9871840
 169.2555250  48.9684520  97.2580410 168.9033690  50.3825070  96.8477830
 165.4038250  45.5842630  92.8613350 164.4778030  45.8263770  92.8518760
 165.8694680  46.4116890  92.7398100 167.5251050  48.7015130 106.1757420
 168.3263780  49.0227180 106.5892820 167.0102870  48.3410710 106.8977330
 171.6295080  48.6899370  88.8097410 172.4223690  48.9788200  88.3579200
 171.1099430  48.2591540  88.1309890 176.3615680  44.8095000 106.1232830
 175.7553840  44.8326600 105.3828580 176.0569790  44.0778040 106.6600080
 165.2448860  41.1888590 105.1193470 165.7487880  40.6095870 105.6909700
 164.5056280  41.4728820 105.6569840 172.1472480  43.9102780  88.6739760
 172.0423120  43.2955130  89.4001140 171.9796700  43.3868670  87.8902770
 172.2986800  42.5959580 104.6528990 171.5332470  43.1644580 104.5683660
 172.4802760  42.3035790 103.7597220 175.3875210  42.9722810  89.2781750
 174.8385310  43.4192110  89.9224490 176.0094470  42.4672060  89.8019420
 167.2771940  39.3318180 106.0143540 167.3177280  39.0332050 106.9228770
 168.1317440  39.7325790 105.8551060 171.0550330  41.9313730  91.1747050
 171.4766750  41.7653600  92.0178440 171.1801170  41.1213960  90.6802190
 169.2177750  37.9110280 103.9818030 168.6874210  37.4201230 103.3541370
 169.8865820  38.3394480 103.4475960 173.5677970  40.9551340  88.4224150
 174.0883630  40.2400360  88.0565300 174.2146370  41.5937210  88.7224660
 169.7050050  34.8772650 104.0615320 169.6106920  34.2593400 103.3366190
 169.1247440  35.6038940 103.8345230 172.4711490  33.4345890 101.0942710
 172.0228790  33.4570150 100.2488260 171.8376690  33.0364910 101.6913010
 172.8771040  42.3300220 101.7155150 173.2959150  43.1732950 101.5431390
 171.9579670  42.4672260 101.4861930 175.2134940  40.0616400 103.0992990
 175.3331150  39.4657540 103.8387830 176.0728940  40.0986090 102.6794290
 169.9509230  38.0046960  88.1205210 169.7498290  37.1414320  88.4818550
 169.7801280  37.9180320  87.1826810 170.7278460  48.6353230 102.8312880
 170.1899550  49.3599290 102.5121580 170.9812420  48.1583570 102.0410220
 171.9803710  36.6037750 104.3568810 172.5703400  36.2953600 105.0446630
 171.1623950  36.1317500 104.5128710 168.7492030  35.1047580  88.1083090
 169.0517930  35.1115010  87.2002240 169.4886620  34.7545440  88.6050750
 173.5840670  49.8704440 103.0899530 173.5099370  50.7739580 103.3971900
 172.6819510  49.5516340 103.0621600 171.9676960  34.0482200  89.0939290
 171.6198960  33.3706190  88.5141740 172.1689730  33.5871710  89.9082680
 174.1326000  49.0362950  90.7125890 175.0276790  49.3747920  90.7344650
 174.1643630  48.3142360  90.0850170 167.7722160  44.4090000  88.9412890
 168.2097030  44.9519670  89.5970470 168.2569890  43.5836950  88.9509230
 164.9867960  47.1979030  96.3933150 165.3170970  46.3300090  96.1611790
 165.4158960  47.4037550  97.2238110 169.5829880  45.5288040  94.0535120
 169.2825420  45.4053010  94.9539030 169.4767370  44.6696630  93.6450850
 165.4758170  48.0649620  99.1314780 165.0389160  48.2450420  99.9638930
 166.0435850  48.8224240  98.9896500 165.3082600  40.5769850  95.4903660
 164.6531440  40.3081490  94.8463360 166.1460550  40.4674330  95.0405640
 166.3458530  40.9622420 100.0307000 166.7131570  40.8749820 100.9103020
 165.7769350  40.1988970  99.9313860 165.8974530  37.8731510 103.9365420
 165.0030580  37.8398270 104.2759130 166.4372080  38.0718300 104.7016670
 164.5220680  37.7868780  91.4328990 163.6184760  38.0498980  91.2580650
 165.0061300  38.0579950  90.6528950 167.0647890  36.8434320  89.3423370
 167.7739590  36.4217540  88.8570650 166.3487830  36.9109550  88.7106720
 166.7122050  32.8973650  88.3826020 167.4350180  33.4382590  88.7007240
 166.9846570  32.6237070  87.5067560 166.4014240  32.1479840  98.2848640
 167.0490430  31.5977220  97.8443800 166.8216080  32.4022990  99.1064450
 166.1546240  32.3035510 101.0273960 165.8061060  32.7599330 101.7932140
 165.8233940  31.4092640 101.1096390 167.7610610  45.4755110 105.1927150
 167.7180240  45.1048020 106.0741610 167.8921620  46.4132680 105.3328970
 171.4616640  47.0314700 100.7936870 171.2208000  47.2989260  99.9067390
 172.4019280  47.2020430 100.8487730 173.6671060  33.4947390 104.5493380
 173.6059950  34.0869220 105.2988790 174.6071440  33.3873350 104.4043640
 166.8266880  31.8311710 104.3024730 167.3749870  31.6499760 103.5390840
 166.8922190  31.0405820 104.8381040 167.5998640  48.4217360 102.3124930
 167.0058960  48.2902060 103.0514970 167.5922480  47.5855500 101.8467030
 167.2310870  45.7875740 101.2632970 166.5044930  45.1681030 101.1958920
 167.2920020  46.1816350 100.3931050 170.8355970  48.0020740  98.0482380
 171.3520990  47.3908100  97.5230640 171.4853350  48.5049520  98.5393390
 173.5751470  48.8929230  98.8751360 173.8629280  48.6383530  97.9984370
 174.0874690  48.3406590  99.4656930 174.7928480  32.6319430  99.4547870
 174.0100270  33.1064930  99.7344630 174.4991410  31.7274260  99.3461050
 165.5140870  49.1050130  94.4729730 165.3462910  48.4720810  95.1711620
 164.6475380  49.3109530  94.1223920 166.1368890  32.9366910  91.9761590
 166.8948250  33.0495790  91.4025620 165.6746060  33.7736110  91.9305020
 172.6782700  35.0506180  94.9663900 171.8657210  34.6763070  94.6259780
 173.1824340  34.2951260  95.2685090 167.1203570  47.7983360  91.9179870
 166.5951190  48.1791390  91.2141830 167.0448150  48.4234130  92.6389580
 168.5094040  33.4630960  90.5163560 169.0386800  32.6760760  90.3871510
 169.1422360  34.1422150  90.7499090 170.7031880  33.2006100  93.5708950
 170.0734620  32.4993410  93.7379080 170.1637020  33.9610230  93.3542110
 173.6423830  49.8145330 106.2419560 174.5691140  49.5789600 106.2855520
 173.6274260  50.6417330 105.7605590 170.8287440  32.4790080 106.0061440
 170.5471710  32.9823680 105.2422260 171.2107140  31.6811830 105.6403570
 169.7196540  49.7465740  90.7929120 170.4515360  49.4625020  90.2453010
 169.9790210  49.5079020  91.6828500 168.8811330  45.8630470  90.7975450
 168.2520210  46.3315570  91.3461280 168.9959160  45.0179690  91.2321640
 176.3361050  39.9136130  76.9476650 176.2555100  38.9990740  76.6768360
 175.9225470  40.4103200  76.2416360 174.4679090  41.6915150  78.8285920
 173.6921190  41.2115590  79.1184490 175.1192020  41.0120800  78.6542080
 168.4844920  42.0034960  79.7061680 167.6529800  41.7483670  80.1058190
 169.0925900  42.0745730  80.4419600 168.4646180  46.0375050  79.9019700
 168.7674220  45.1472790  79.7229920 169.2089770  46.5945270  79.6741950
 166.8936870  36.9636850  73.4904070 166.0053570  37.3052820  73.3883950
 167.1778060  36.7637170  72.5984900 164.8569880  39.5642500  79.3743770
 165.4285990  38.7964700  79.3747410 164.8571420  39.8631260  78.4650380
 174.7149830  48.3833350  77.2289040 174.0961270  48.8390850  76.6583480
 175.5701610  48.5384810  76.8278740 173.9088080  44.3672340  78.8356080
 173.8396360  43.4262280  78.6745210 174.6707940  44.4573750  79.4078650
 166.0994750  34.9726860  81.1612700 165.9197590  34.0752610  81.4415460
 165.6974830  35.5198730  81.8359650 174.9393250  37.1742720  79.0625010
 175.3158070  36.3014600  78.9498680 174.8412760  37.5101420  78.1715450
 169.0698260  35.5468350  74.5242450 169.1765010  36.4472080  74.8311210
 168.1590620  35.4986320  74.2337100 166.7181420  37.4687360  79.7695040
 167.3991530  37.7325730  80.3882440 166.4029470  36.6288230  80.1033050
 170.9105990  38.5154720  78.8567630 171.4184210  39.0135690  79.4972650
 171.4419230  37.7389920  78.6806990 169.1942090  33.1553280  83.1231050
 169.1960530  33.6725670  82.3176950 168.3646400  32.6783460  83.1000980
 175.5813180  43.2672590  74.6220950 174.9630450  43.7322040  74.0583670
 176.0936430  43.9600070  75.0390460 170.4444940  42.7948460  81.3004550
 170.1114320  43.4217380  81.9425620 170.6211620  43.3210340  80.5206220
 168.8757420  34.8663240  81.1301500 169.2174230  35.7105290  80.8355370
 167.9373230  35.0146980  81.2466840 169.6564040  44.7629260  83.1153730
 170.2738040  45.4380340  82.8338180 168.7957160  45.1717240  83.0241230
 164.9496380  43.9529120  71.9960580 164.5724360  44.4416220  71.2645480
 165.2069450  44.6254400  72.6267110 172.5585310  32.3545510  77.4546090
 172.8660290  31.7992400  76.7381590 171.6286010  32.4889970  77.2719080
 174.9466070  40.4194340  74.1906210 174.0195350  40.3531720  74.4194680
 175.0990890  41.3574470  74.0761450 174.9335150  36.6911340  71.1873370
 173.9938820  36.8525300  71.2725830 175.2518410  37.4097020  70.6409360
 170.5522710  40.9459080  76.9725940 170.1479710  40.2336330  76.4771840
 170.6385830  40.6012320  77.8613980 171.0204410  44.6326640  79.1365150
 170.7232700  44.0272110  78.4572930 171.9704230  44.6703950  79.0254510
 169.2651330  37.7202290  80.7524980 169.8165920  37.8297630  79.9778230
 169.7794840  38.0939890  81.4680210 170.1122840  44.3708330  85.7872950
 169.2151370  44.5948300  86.0346350 170.1375710  44.4943270  84.8384350
 168.9394060  41.2421650  84.3630320 168.8001830  42.1144450  84.7317720
 168.0575420  40.8994460  84.2178260 175.2623440  46.1597520  75.6695450
 175.7019350  46.9021850  75.2550840 175.2010330  46.4024090  76.5934410
 170.7374410  47.1843350  86.5715470 170.7089840  47.5886300  85.7043900
 170.5739380  46.2553710  86.4087070 167.2527340  39.8404060  74.4732590
 167.1324940  40.5666150  73.8613860 166.9428230  39.0706970  73.9960500
 164.8912710  43.0119200  80.2801230 164.9693130  43.1467970  79.3356950
 165.5054390  42.3035090  80.4729350 166.1360340  44.7119390  76.6907410
 165.7288420  44.8533980  75.8361010 167.0273350  44.4279550  76.4878620
 175.9539220  48.8611300  83.5974460 176.4683890  48.7719310  84.3996890
 175.1108300  49.2071000  83.8902370 170.4082000  48.9265170  74.8030080
 170.2324480  48.0100710  74.5897880 169.5537740  49.2852460  75.0427880
 164.9472230  44.0533370  82.8195690 165.1103270  43.5838730  82.0015060
 165.4124680  43.5456930  83.4844530 169.7191000  33.1839130  77.8556260
 169.2759150  33.9648670  77.5240780 170.2775990  33.5069020  78.5627200
 174.0060810  36.0507650  83.4591580 173.5440180  36.2590670  84.2711520
 173.6038920  35.2367000  83.1562250 172.8349820  32.8049830  72.7362090
 172.2104000  32.8009700  73.4615400 172.7479940  31.9380790  72.3398060
 171.7566900  33.7286460  79.7145860 172.0539230  34.6349290  79.6337880
 172.3052460  33.2405240  79.1005430 169.5105220  38.3072700  75.5837510
 169.2846140  38.0909870  76.4884130 168.7297750  38.7401160  75.2383480
 171.9504430  39.2058280  86.2497780 171.8548030  38.2653010  86.0998180
 172.7936410  39.4273350  85.8545850 175.3467850  36.9499610  76.2131440
 175.7397420  37.2671810  75.4000130 175.7084700  36.0711490  76.3275960
 167.0814970  35.6171950  84.4031560 166.6878360  36.4647160  84.6104340
 166.3933370  34.9798320  84.5940200 173.6560020  35.7006920  87.4728300
 172.9658340  35.5079120  88.1074390 174.3992320  35.9841560  88.0052600
 164.3832020  33.5400410  78.4361640 164.0945070  34.1103270  79.1486620
 165.1277780  33.0604860  78.7992870 164.5702250  37.4820530  69.6464360
 164.4876920  38.4251290  69.7879350 164.2185310  37.3395440  68.7676710
 175.9322990  39.5405360  80.3082220 175.2004110  40.0492170  80.6572320
 175.5347330  38.7235340  80.0071000 172.3700380  36.2159560  78.7134710
 172.3736440  35.7749510  77.8639250 173.2651500  36.5376890  78.8206530
 168.2202760  36.0986050  77.6728920 167.8802810  36.5761280  78.4295970
 167.4580080  35.6451170  77.3130020 172.4320530  37.2171640  71.7041470
 172.5533350  37.1758120  72.6527290 172.0469040  38.0795790  71.5488200
 176.3948900  34.9939040  79.7205160 176.4121640  35.4447690  80.5647010
 176.1464480  34.0944680  79.9338600 171.4442030  39.5272780  71.1024770
 170.8758930  39.0791030  70.4760680 172.1531030  39.8865560  70.5689920
 166.5211210  43.4284800  84.9791500 166.1366000  42.7878470  85.5774460
 166.8323400  44.1320920  85.5486230 172.6708350  40.2761340  80.4600120
 173.0378480  39.8019910  81.2061460 172.4813410  41.1502910  80.8008460
 165.5348840  35.0205030  76.5893590 165.2495760  34.6560700  77.4272210
 165.4727700  34.2885490  75.9756730 170.4607720  39.3169980  82.7784330
 170.1564790  40.1961960  83.0034690 171.4154180  39.3769770  82.8141770
 168.9889510  43.5230970  73.3751180 168.2151770  42.9828590  73.2149900
 169.7184140  43.0037580  73.0368940 175.2087430  33.9134290  73.3106960
 174.3952040  33.4147460  73.2352270 175.0149380  34.7532540  72.8943310
 175.1296290  42.5905390  85.0546570 175.0633600  41.6701060  84.8004160
 174.5001430  42.6880830  85.7691210 169.0326910  43.1911350  77.0129990
 169.5505580  42.3879610  76.9586880 168.5810930  43.1290490  77.8546820
 173.9196410  44.4577630  72.2857290 174.2612110  45.2019860  71.7900610
 173.0909120  44.7708750  72.6482120 166.5171450  40.1572720  83.9255690
 166.1586390  40.8226570  84.5129030 166.2226010  39.3256270  84.2968310
 169.7184570  40.6156960  86.8095240 169.4184710  40.7614140  85.9123060
 170.4895810  40.0562250  86.7168630 175.0613020  45.4125960  84.8050370
 175.0757560  44.4806920  84.5869280 174.3538120  45.4985720  85.4440140
 172.8887100  44.5391160  75.0573210 173.5758230  45.0860370  75.4380800
 172.1019520  45.0831890  75.0922820 165.0279500  40.1563980  70.5490290
 165.8974350  40.4388780  70.8326210 164.5369820  40.9699850  70.4339100
 172.1914310  41.5437190  74.6698570 172.6477090  42.3542440  74.8958760
 171.8402520  41.2260330  75.5017060 174.4946920  47.0543530  81.8990870
 175.1389140  47.2602910  82.5764290 174.8576360  46.2931930  81.4461720
 168.0926090  31.8874840  75.1421090 167.9640720  31.8792740  76.0906010
 167.2688110  32.2257930  74.7912100 175.7679000  45.0575880  80.6168320
 176.4101230  44.3569040  80.7300490 176.2928350  45.8374320  80.4365210
 165.3950750  49.3691360  71.1151920 165.7548390  49.9680700  70.4609190
 165.2543090  49.9151250  71.8886950 165.0920020  33.6465960  84.6027790
 164.3778540  33.8462880  85.2080400 165.5115060  32.8705530  84.9742590
 165.3792610  47.6346220  85.5894320 165.4883730  46.6940960  85.4489710
 164.7273170  47.9000970  84.9408050 173.3705200  45.9062110  86.9892440
 173.0502070  45.1871350  87.5338130 172.6963560  46.5817180  87.0628500
 171.4119370  46.7522560  71.9325590 171.4029470  47.4852250  71.3170100
 170.4917730  46.5054140  72.0252550 167.0126010  41.9737450  72.6772350
 166.4053960  42.7136350  72.6867650 167.4875360  42.0636810  71.8510550
 174.3978970  46.8150800  70.5950780 174.4990950  46.6114790  69.6652760
 173.4980710  46.5609080  70.7998560 171.9204860  37.3731160  74.5774680
 171.2121010  37.8417500  75.0188290 172.2049340  36.7153170  75.2119870
 173.5460790  38.7927860  82.5767210 174.0446040  39.2673680  83.2419060
 173.6883740  37.8691380  82.7837240 173.0397080  49.3337120  75.2898450
 173.2938580  49.2958510  74.3677820 172.0909560  49.2070450  75.2826700
 170.1239880  35.6816240  71.9525390 170.9730410  36.1186390  71.8865580
 169.7571150  35.9936500  72.7797450 169.0231300  41.9348600  70.4260920
 169.7894570  41.8229960  70.9886350 169.1005990  41.2386570  69.7737690
 167.7178060  39.3673670  71.1093810 167.7981650  38.4201180  71.2211210
 168.6097810  39.6980550  71.2154470 168.5192770  49.5169060  78.2128350
 169.2555250  48.9684520  78.4836920 168.9033690  50.3825070  78.0734340
 165.4038250  45.5842630  74.0869860 164.4778030  45.8263770  74.0775270
 165.8694680  46.4116890  73.9654610 167.5251050  48.7015130  87.4013930
 168.3263780  49.0227180  87.8149330 167.0102870  48.3410710  88.1233840
 171.6295080  48.6899370  70.0353920 172.4223690  48.9788200  69.5835710
 171.1099430  48.2591540  69.3566400 176.3615680  44.8095000  87.3489340
 175.7553840  44.8326600  86.6085090 176.0569790  44.0778040  87.8856590
 165.2448860  41.1888590  86.3449980 165.7487880  40.6095870  86.9166210
 164.5056280  41.4728820  86.8826350 172.1472480  43.9102780  69.8996270
 172.0423120  43.2955130  70.6257650 171.9796700  43.3868670  69.1159280
 172.2986800  42.5959580  85.8785500 171.5332470  43.1644580  85.7940170
 172.4802760  42.3035790  84.9853730 175.3875210  42.9722810  70.5038260
 174.8385310  43.4192110  71.1481000 176.0094470  42.4672060  71.0275930
 167.2771940  39.3318180  87.2400050 167.3177280  39.0332050  88.1485280
 168.1317440  39.7325790  87.0807570 171.0550330  41.9313730  72.4003560
 171.4766750  41.7653600  73.2434950 171.1801170  41.1213960  71.9058700
 169.2177750  37.9110280  85.2074540 168.6874210  37.4201230  84.5797880
 169.8865820  38.3394480  84.6732470 173.5677970  40.9551340  69.6480660
 174.0883630  40.2400360  69.2821810 174.2146370  41.5937210  69.9481170
 169.7050050  34.8772650  85.2871830 169.6106920  34.2593400  84.5622700
 169.1247440  35.6038940  85.0601740 172.4711490  33.4345890  82.3199220
 172.0228790  33.4570150  81.4744770 171.8376690  33.0364910  82.9169520
 172.8771040  42.3300220  82.9411660 173.2959150  43.1732950  82.7687900
 171.9579670  42.4672260  82.7118440 175.2134940  40.0616400  84.3249500
 175.3331150  39.4657540  85.0644340 176.0728940  40.0986090  83.9050800
 169.9509230  38.0046960  69.3461720 169.7498290  37.1414320  69.7075060
 169.7801280  37.9180320  68.4083320 170.7278460  48.6353230  84.0569390
 170.1899550  49.3599290  83.7378090 170.9812420  48.1583570  83.2666730
 171.9803710  36.6037750  85.5825320 172.5703400  36.2953600  86.2703140
 171.1623950  36.1317500  85.7385220 168.7492030  35.1047580  69.3339600
 169.0517930  35.1115010  68.4258750 169.4886620  34.7545440  69.8307260
 173.5840670  49.8704440  84.3156040 173.5099370  50.7739580  84.6228410
 172.6819510  49.5516340  84.2878110 171.9676960  34.0482200  70.3195800
 171.6198960  33.3706190  69.7398250 172.1689730  33.5871710  71.1339190
 174.1326000  49.0362950  71.9382400 175.0276790  49.3747920  71.9601160
 174.1643630  48.3142360  71.3106680 167.7722160  44.4090000  70.1669400
 168.2097030  44.9519670  70.8226980 168.2569890  43.5836950  70.1765740
 164.9867960  47.1979030  77.6189660 165.3170970  46.3300090  77.3868300
 165.4158960  47.4037550  78.4494620 169.5829880  45.5288040  75.2791630
 169.2825420  45.4053010  76.1795540 169.4767370  44.6696630  74.8707360
 165.4758170  48.0649620  80.3571290 165.0389160  48.2450420  81.1895440
 166.0435850  48.8224240  80.2153010 165.3082600  40.5769850  76.7160170
 164.6531440  40.3081490  76.0719870 166.1460550  40.4674330  76.2662150
 166.3458530  40.9622420  81.2563510 166.7131570  40.8749820  82.1359530
 165.7769350  40.1988970  81.1570370 165.8974530  37.8731510  85.1621930
 165.0030580  37.8398270  85.5015640 166.4372080  38.0718300  85.9273180
 164.5220680  37.7868780  72.6585500 163.6184760  38.0498980  72.4837160
 165.0061300  38.0579950  71.8785460 167.0647890  36.8434320  70.5679880
 167.7739590  36.4217540  70.0827160 166.3487830  36.9109550  69.9363230
 166.7122050  32.8973650  69.6082530 167.4350180  33.4382590  69.9263750
 166.9846570  32.6237070  68.7324070 166.4014240  32.1479840  79.5105150
 167.0490430  31.5977220  79.0700310 166.8216080  32.4022990  80.3320960
 166.1546240  32.3035510  82.2530470 165.8061060  32.7599330  83.0188650
 165.8233940  31.4092640  82.3352900 167.7610610  45.4755110  86.4183660
 167.7180240  45.1048020  87.2998120 167.8921620  46.4132680  86.5585480
 171.4616640  47.0314700  82.0193380 171.2208000  47.2989260  81.1323900
 172.4019280  47.2020430  82.0744240 173.6671060  33.4947390  85.7749890
 173.6059950  34.0869220  86.5245300 174.6071440  33.3873350  85.6300150
 166.8266880  31.8311710  85.5281240 167.3749870  31.6499760  84.7647350
 166.8922190  31.0405820  86.0637550 167.5998640  48.4217360  83.5381440
 167.0058960  48.2902060  84.2771480 167.5922480  47.5855500  83.0723540
 167.2310870  45.7875740  82.4889480 166.5044930  45.1681030  82.4215430
 167.2920020  46.1816350  81.6187560 170.8355970  48.0020740  79.2738890
 171.3520990  47.3908100  78.7487150 171.4853350  48.5049520  79.7649900
 173.5751470  48.8929230  80.1007870 173.8629280  48.6383530  79.2240880
 174.0874690  48.3406590  80.6913440 174.7928480  32.6319430  80.6804380
 174.0100270  33.1064930  80.9601140 174.4991410  31.7274260  80.5717560
 165.5140870  49.1050130  75.6986240 165.3462910  48.4720810  76.3968130
 164.6475380  49.3109530  75.3480430 166.1368890  32.9366910  73.2018100
 166.8948250  33.0495790  72.6282130 165.6746060  33.7736110  73.1561530
 172.6782700  35.0506180  76.1920410 171.8657210  34.6763070  75.8516290
 173.1824340  34.2951260  76.4941600 167.1203570  47.7983360  73.1436380
 166.5951190  48.1791390  72.4398340 167.0448150  48.4234130  73.8646090
 168.5094040  33.4630960  71.7420070 169.0386800  32.6760760  71.6128020
 169.1422360  34.1422150  71.9755600 170.7031880  33.2006100  74.7965460
 170.0734620  32.4993410  74.9635590 170.1637020  33.9610230  74.5798620
 173.6423830  49.8145330  87.4676070 174.5691140  49.5789600  87.5112030
 173.6274260  50.6417330  86.9862100 170.8287440  32.4790080  87.2317950
 170.5471710  32.9823680  86.4678770 171.2107140  31.6811830  86.8660080
 169.7196540  49.7465740  72.0185630 170.4515360  49.4625020  71.4709520
 169.9790210  49.5079020  72.9085010 168.8811330  45.8630470  72.0231960
 168.2520210  46.3315570  72.5717790 168.9959160  45.0179690  72.4578150
 176.3361050  39.9136130  58.1733160 176.2555100  38.9990740  57.9024870
 175.9225470  40.4103200  57.4672870 174.4679090  41.6915150  60.0542430
 173.6921190  41.2115590  60.3441000 175.1192020  41.0120800  59.8798590
 168.4844920  42.0034960  60.9318190 167.6529800  41.7483670  61.3314700
 169.0925900  42.0745730  61.6676110 168.4646180  46.0375050  61.1276210
 168.7674220  45.1472790  60.9486430 169.2089770  46.5945270  60.8998460
 166.8936870  36.9636850  54.7160580 166.0053570  37.3052820  54.6140460
 167.1778060  36.7637170  53.8241410 164.8569880  39.5642500  60.6000280
 165.4285990  38.7964700  60.6003920 164.8571420  39.8631260  59.6906890
 174.7149830  48.3833350  58.4545550 174.0961270  48.8390850  57.8839990
 175.5701610  48.5384810  58.0535250 173.9088080  44.3672340  60.0612590
 173.8396360  43.4262280  59.9001720 174.6707940  44.4573750  60.6335160
 166.0994750  34.9726860  62.3869210 165.9197590  34.0752610  62.6671970
 165.6974830  35.5198730  63.0616160 174.9393250  37.1742720  60.2881520
 175.3158070  36.3014600  60.1755190 174.8412760  37.5101420  59.3971960
 169.0698260  35.5468350  55.7498960 169.1765010  36.4472080  56.0567720
 168.1590620  35.4986320  55.4593610 166.7181420  37.4687360  60.9951550
 167.3991530  37.7325730  61.6138950 166.4029470  36.6288230  61.3289560
 170.9105990  38.5154720  60.0824140 171.4184210  39.0135690  60.7229160
 171.4419230  37.7389920  59.9063500 169.1942090  33.1553280  64.3487560
 169.1960530  33.6725670  63.5433460 168.3646400  32.6783460  64.3257490
 175.5813180  43.2672590  55.8477460 174.9630450  43.7322040  55.2840180
 176.0936430  43.9600070  56.2646970 170.4444940  42.7948460  62.5261060
 170.1114320  43.4217380  63.1682130 170.6211620  43.3210340  61.7462730
 168.8757420  34.8663240  62.3558010 169.2174230  35.7105290  62.0611880
 167.9373230  35.0146980  62.4723350 169.6564040  44.7629260  64.3410240
 170.2738040  45.4380340  64.0594690 168.7957160  45.1717240  64.2497740
 164.9496380  43.9529120  53.2217090 164.5724360  44.4416220  52.4901990
 165.2069450  44.6254400  53.8523620 172.5585310  32.3545510  58.6802600
 172.8660290  31.7992400  57.9638100 171.6286010  32.4889970  58.4975590
 174.9466070  40.4194340  55.4162720 174.0195350  40.3531720  55.6451190
 175.0990890  41.3574470  55.3017960 174.9335150  36.6911340  52.4129880
 173.9938820  36.8525300  52.4982340 175.2518410  37.4097020  51.8665870
 170.5522710  40.9459080  58.1982450 170.1479710  40.2336330  57.7028350
 170.6385830  40.6012320  59.0870490 171.0204410  44.6326640  60.3621660
 170.7232700  44.0272110  59.6829440 171.9704230  44.6703950  60.2511020
 169.2651330  37.7202290  61.9781490 169.8165920  37.8297630  61.2034740
 169.7794840  38.0939890  62.6936720 170.1122840  44.3708330  67.0129460
 169.2151370  44.5948300  67.2602860 170.1375710  44.4943270  66.0640860
 168.9394060  41.2421650  65.5886830 168.8001830  42.1144450  65.9574230
 168.0575420  40.8994460  65.4434770 175.2623440  46.1597520  56.8951960
 175.7019350  46.9021850  56.4807350 175.2010330  46.4024090  57.8190920
 170.7374410  47.1843350  67.7971980 170.7089840  47.5886300  66.9300410
 170.5739380  46.2553710  67.6343580 167.2527340  39.8404060  55.6989100
 167.1324940  40.5666150  55.0870370 166.9428230  39.0706970  55.2217010
 164.8912710  43.0119200  61.5057740 164.9693130  43.1467970  60.5613460
 165.5054390  42.3035090  61.6985860 166.1360340  44.7119390  57.9163920
 165.7288420  44.8533980  57.0617520 167.0273350  44.4279550  57.7135130
 175.9539220  48.8611300  64.8230970 176.4683890  48.7719310  65.6253400
 175.1108300  49.2071000  65.1158880 170.4082000  48.9265170  56.0286590
 170.2324480  48.0100710  55.8154390 169.5537740  49.2852460  56.2684390
 164.9472230  44.0533370  64.0452200 165.1103270  43.5838730  63.2271570
 165.4124680  43.5456930  64.7101040 169.7191000  33.1839130  59.0812770
 169.2759150  33.9648670  58.7497290 170.2775990  33.5069020  59.7883710
 174.0060810  36.0507650  64.6848090 173.5440180  36.2590670  65.4968030
 173.6038920  35.2367000  64.3818760 172.8349820  32.8049830  53.9618600
 172.2104000  32.8009700  54.6871910 172.7479940  31.9380790  53.5654570
 171.7566900  33.7286460  60.9402370 172.0539230  34.6349290  60.8594390
 172.3052460  33.2405240  60.3261940 169.5105220  38.3072700  56.8094020
 169.2846140  38.0909870  57.7140640 168.7297750  38.7401160  56.4639990
 171.9504430  39.2058280  67.4754290 171.8548030  38.2653010  67.3254690
 172.7936410  39.4273350  67.0802360 175.3467850  36.9499610  57.4387950
 175.7397420  37.2671810  56.6256640 175.7084700  36.0711490  57.5532470
 167.0814970  35.6171950  65.6288070 166.6878360  36.4647160  65.8360850
 166.3933370  34.9798320  65.8196710 173.6560020  35.7006920  68.6984810
 172.9658340  35.5079120  69.3330900 174.3992320  35.9841560  69.2309110
 164.3832020  33.5400410  59.6618150 164.0945070  34.1103270  60.3743130
 165.1277780  33.0604860  60.0249380 164.5702250  37.4820530  50.8720870
 164.4876920  38.4251290  51.0135860 164.2185310  37.3395440  49.9933220
 175.9322990  39.5405360  61.5338730 175.2004110  40.0492170  61.8828830
 175.5347330  38.7235340  61.2327510 172.3700380  36.2159560  59.9391220
 172.3736440  35.7749510  59.0895760 173.2651500  36.5376890  60.0463040
 168.2202760  36.0986050  58.8985430 167.8802810  36.5761280  59.6552480
 167.4580080  35.6451170  58.5386530 172.4320530  37.2171640  52.9297980
 172.5533350  37.1758120  53.8783800 172.0469040  38.0795790  52.7744710
 176.3948900  34.9939040  60.9461670 176.4121640  35.4447690  61.7903520
 176.1464480  34.0944680  61.1595110 171.4442030  39.5272780  52.3281280
 170.8758930  39.0791030  51.7017190 172.1531030  39.8865560  51.7946430
 166.5211210  43.4284800  66.2048010 166.1366000  42.7878470  66.8030970
 166.8323400  44.1320920  66.7742740 172.6708350  40.2761340  61.6856630
 173.0378480  39.8019910  62.4317970 172.4813410  41.1502910  62.0264970
 165.5348840  35.0205030  57.8150100 165.2495760  34.6560700  58.6528720
 165.4727700  34.2885490  57.2013240 170.4607720  39.3169980  64.0040840
 170.1564790  40.1961960  64.2291200 171.4154180  39.3769770  64.0398280
 168.9889510  43.5230970  54.6007690 168.2151770  42.9828590  54.4406410
 169.7184140  43.0037580  54.2625450 175.2087430  33.9134290  54.5363470
 174.3952040  33.4147460  54.4608780 175.0149380  34.7532540  54.1199820
 175.1296290  42.5905390  66.2803080 175.0633600  41.6701060  66.0260670
 174.5001430  42.6880830  66.9947720 169.0326910  43.1911350  58.2386500
 169.5505580  42.3879610  58.1843390 168.5810930  43.1290490  59.0803330
 173.9196410  44.4577630  53.5113800 174.2612110  45.2019860  53.0157120
 173.0909120  44.7708750  53.8738630 166.5171450  40.1572720  65.1512200
 166.1586390  40.8226570  65.7385540 166.2226010  39.3256270  65.5224820
 169.7184570  40.6156960  68.0351750 169.4184710  40.7614140  67.1379570
 170.4895810  40.0562250  67.9425140 175.0613020  45.4125960  66.0306880
 175.0757560  44.4806920  65.8125790 174.3538120  45.4985720  66.6696650
 172.8887100  44.5391160  56.2829720 173.5758230  45.0860370  56.6637310
 172.1019520  45.0831890  56.3179330 165.0279500  40.1563980  51.7746800
 165.8974350  40.4388780  52.0582720 164.5369820  40.9699850  51.6595610
 172.1914310  41.5437190  55.8955080 172.6477090  42.3542440  56.1215270
 171.8402520  41.2260330  56.7273570 174.4946920  47.0543530  63.1247380
 175.1389140  47.2602910  63.8020800 174.8576360  46.2931930  62.6718230
 168.0926090  31.8874840  56.3677600 167.9640720  31.8792740  57.3162520
 167.2688110  32.2257930  56.0168610 175.7679000  45.0575880  61.8424830
 176.4101230  44.3569040  61.9557000 176.2928350  45.8374320  61.6621720
 165.3950750  49.3691360  52.3408430 165.7548390  49.9680700  51.6865700
 165.2543090  49.9151250  53.1143460 165.0920020  33.6465960  65.8284300
 164.3778540  33.8462880  66.4336910 165.5115060  32.8705530  66.1999100
 165.3792610  47.6346220  66.8150830 165.4883730  46.6940960  66.6746220
 164.7273170  47.9000970  66.1664560 173.3705200  45.9062110  68.2148950
 173.0502070  45.1871350  68.7594640 172.6963560  46.5817180  68.2885010
 171.4119370  46.7522560  53.1582100 171.4029470  47.4852250  52.5426610
 170.4917730  46.5054140  53.2509060 167.0126010  41.9737450  53.9028860
 166.4053960  42.7136350  53.9124160 167.4875360  42.0636810  53.0767060
 174.3978970  46.8150800  51.8207290 174.4990950  46.6114790  50.8909270
 173.4980710  46.5609080  52.0255070 171.9204860  37.3731160  55.8031190
 171.2121010  37.8417500  56.2444800 172.2049340  36.7153170  56.4376380
 173.5460790  38.7927860  63.8023720 174.0446040  39.2673680  64.4675570
 173.6883740  37.8691380  64.0093750 173.0397080  49.3337120  56.5154960
 173.2938580  49.2958510  55.5934330 172.0909560  49.2070450  56.5083210
 170.1239880  35.6816240  53.1781900 170.9730410  36.1186390  53.1122090
 169.7571150  35.9936500  54.0053960 169.0231300  41.9348600  51.6517430
 169.7894570  41.8229960  52.2142860 169.1005990  41.2386570  50.9994200
 167.7178060  39.3673670  52.3350320 167.7981650  38.4201180  52.4467720
 168.6097810  39.6980550  52.4410980 168.5192770  49.5169060  59.4384860
 169.2555250  48.9684520  59.7093430 168.9033690  50.3825070  59.2990850
 165.4038250  45.5842630  55.3126370 164.4778030  45.8263770  55.3031780
 165.8694680  46.4116890  55.1911120 167.5251050  48.7015130  68.6270440
 168.3263780  49.0227180  69.0405840 167.0102870  48.3410710  69.3490350
 171.6295080  48.6899370  51.2610430 172.4223690  48.9788200  50.8092220
 171.1099430  48.2591540  50.5822910 176.3615680  44.8095000  68.5745850
 175.7553840  44.8326600  67.8341600 176.0569790  44.0778040  69.1113100
 165.2448860  41.1888590  67.5706490 165.7487880  40.6095870  68.1422720
 164.5056280  41.4728820  68.1082860 172.1472480  43.9102780  51.1252780
 172.0423120  43.2955130  51.8514160 171.9796700  43.3868670  50.3415790
 172.2986800  42.5959580  67.1042010 171.5332470  43.1644580  67.0196680
 172.4802760  42.3035790  66.2110240 175.3875210  42.9722810  51.7294770
 174.8385310  43.4192110  52.3737510 176.0094470  42.4672060  52.2532440
 167.2771940  39.3318180  68.4656560 167.3177280  39.0332050  69.3741790
 168.1317440  39.7325790  68.3064080 171.0550330  41.9313730  53.6260070
 171.4766750  41.7653600  54.4691460 171.1801170  41.1213960  53.1315210
 169.2177750  37.9110280  66.4331050 168.6874210  37.4201230  65.8054390
 169.8865820  38.3394480  65.8988980 173.5677970  40.9551340  50.8737170
 174.0883630  40.2400360  50.5078320 174.2146370  41.5937210  51.1737680
 169.7050050  34.8772650  66.5128340 169.6106920  34.2593400  65.7879210
 169.1247440  35.6038940  66.2858250 172.4711490  33.4345890  63.5455730
 172.0228790  33.4570150  62.7001280 171.8376690  33.0364910  64.1426030
 172.8771040  42.3300220  64.1668170 173.2959150  43.1732950  63.9944410
 171.9579670  42.4672260  63.9374950 175.2134940  40.0616400  65.5506010
 175.3331150  39.4657540  66.2900850 176.0728940  40.0986090  65.1307310
 169.9509230  38.0046960  50.5718230 169.7498290  37.1414320  50.9331570
 169.7801280  37.9180320  49.6339830 170.7278460  48.6353230  65.2825900
 170.1899550  49.3599290  64.9634600 170.9812420  48.1583570  64.4923240
 171.9803710  36.6037750  66.8081830 172.5703400  36.2953600  67.4959650
 171.1623950  36.1317500  66.9641730 168.7492030  35.1047580  50.5596110
 169.0517930  35.1115010  49.6515260 169.4886620  34.7545440  51.0563770
 173.5840670  49.8704440  65.5412550 173.5099370  50.7739580  65.8484920
 172.6819510  49.5516340  65.5134620 171.9676960  34.0482200  51.5452310
 171.6198960  33.3706190  50.9654760 172.1689730  33.5871710  52.3595700
 174.1326000  49.0362950  53.1638910 175.0276790  49.3747920  53.1857670
 174.1643630  48.3142360  52.5363190 167.7722160  44.4090000  51.3925910
 168.2097030  44.9519670  52.0483490 168.2569890  43.5836950  51.4022250
 164.9867960  47.1979030  58.8446170 165.3170970  46.3300090  58.6124810
 165.4158960  47.4037550  59.6751130 169.5829880  45.5288040  56.5048140
 169.2825420  45.4053010  57.4052050 169.4767370  44.6696630  56.0963870
 165.4758170  48.0649620  61.5827800 165.0389160  48.2450420  62.4151950
 166.0435850  48.8224240  61.4409520 165.3082600  40.5769850  57.9416680
 164.6531440  40.3081490  57.2976380 166.1460550  40.4674330  57.4918660
 166.3458530  40.9622420  62.4820020 166.7131570  40.8749820  63.3616040
 165.7769350  40.1988970  62.3826880 165.8974530  37.8731510  66.3878440
 165.0030580  37.8398270  66.7272150 166.4372080  38.0718300  67.1529690
 164.5220680  37.7868780  53.8842010 163.6184760  38.0498980  53.7093670
 165.0061300  38.0579950  53.1041970 167.0647890  36.8434320  51.7936390
 167.7739590  36.4217540  51.3083670 166.3487830  36.9109550  51.1619740
 166.7122050  32.8973650  50.8339040 167.4350180  33.4382590  51.1520260
 166.9846570  32.6237070  49.9580580 166.4014240  32.1479840  60.7361660
 167.0490430  31.5977220  60.2956820 166.8216080  32.4022990  61.5577470
 166.1546240  32.3035510  63.4786980 165.8061060  32.7599330  64.2445160
 165.8233940  31.4092640  63.5609410 167.7610610  45.4755110  67.6440170
 167.7180240  45.1048020  68.5254630 167.8921620  46.4132680  67.7841990
 171.4616640  47.0314700  63.2449890 171.2208000  47.2989260  62.3580410
 172.4019280  47.2020430  63.3000750 173.6671060  33.4947390  67.0006400
 173.6059950  34.0869220  67.7501810 174.6071440  33.3873350  66.8556660
 166.8266880  31.8311710  66.7537750 167.3749870  31.6499760  65.9903860
 166.8922190  31.0405820  67.2894060 167.5998640  48.4217360  64.7637950
 167.0058960  48.2902060  65.5027990 167.5922480  47.5855500  64.2980050
 167.2310870  45.7875740  63.7145990 166.5044930  45.1681030  63.6471940
 167.2920020  46.1816350  62.8444070 170.8355970  48.0020740  60.4995400
 171.3520990  47.3908100  59.9743660 171.4853350  48.5049520  60.9906410
 173.5751470  48.8929230  61.3264380 173.8629280  48.6383530  60.4497390
 174.0874690  48.3406590  61.9169950 174.7928480  32.6319430  61.9060890
 174.0100270  33.1064930  62.1857650 174.4991410  31.7274260  61.7974070
 165.5140870  49.1050130  56.9242750 165.3462910  48.4720810  57.6224640
 164.6475380  49.3109530  56.5736940 166.1368890  32.9366910  54.4274610
 166.8948250  33.0495790  53.8538640 165.6746060  33.7736110  54.3818040
 172.6782700  35.0506180  57.4176920 171.8657210  34.6763070  57.0772800
 173.1824340  34.2951260  57.7198110 167.1203570  47.7983360  54.3692890
 166.5951190  48.1791390  53.6654850 167.0448150  48.4234130  55.0902600
 168.5094040  33.4630960  52.9676580 169.0386800  32.6760760  52.8384530
 169.1422360  34.1422150  53.2012110 170.7031880  33.2006100  56.0221970
 170.0734620  32.4993410  56.1892100 170.1637020  33.9610230  55.8055130
 173.6423830  49.8145330  68.6932580 174.5691140  49.5789600  68.7368540
 173.6274260  50.6417330  68.2118610 170.8287440  32.4790080  68.4574460
 170.5471710  32.9823680  67.6935280 171.2107140  31.6811830  68.0916590
 169.7196540  49.7465740  53.2442140 170.4515360  49.4625020  52.6966030
 169.9790210  49.5079020  54.1341520 168.8811330  45.8630470  53.2488470
 168.2520210  46.3315570  53.7974300 168.9959160  45.0179690  53.6834660
 176.3361050  39.9136130  39.3989670 176.2555100  38.9990740  39.1281380
 175.9225470  40.4103200  38.6929380 174.4679090  41.6915150  41.2798940
 173.6921190  41.2115590  41.5697510 175.1192020  41.0120800  41.1055100
 168.4844920  42.0034960  42.1574700 167.6529800  41.7483670  42.5571210
 169.0925900  42.0745730  42.8932620 168.4646180  46.0375050  42.3532720
 168.7674220  45.1472790  42.1742940 169.2089770  46.5945270  42.1254970
 166.8936870  36.9636850  35.9417090 166.0053570  37.3052820  35.8396970
 167.1778060  36.7637170  35.0497920 164.8569880  39.5642500  41.8256790
 165.4285990  38.7964700  41.8260430 164.8571420  39.8631260  40.9163400
 174.7149830  48.3833350  39.6802060 174.0961270  48.8390850  39.1096500
 175.5701610  48.5384810  39.2791760 173.9088080  44.3672340  41.2869100
 173.8396360  43.4262280  41.1258230 174.6707940  44.4573750  41.8591670
 166.0994750  34.9726860  43.6125720 165.9197590  34.0752610  43.8928480
 165.6974830  35.5198730  44.2872670 174.9393250  37.1742720  41.5138030
 175.3158070  36.3014600  41.4011700 174.8412760  37.5101420  40.6228470
 169.0698260  35.5468350  36.9755470 169.1765010  36.4472080  37.2824230
 168.1590620  35.4986320  36.6850120 166.7181420  37.4687360  42.2208060
 167.3991530  37.7325730  42.8395460 166.4029470  36.6288230  42.5546070
 170.9105990  38.5154720  41.3080650 171.4184210  39.0135690  41.9485670
 171.4419230  37.7389920  41.1320010 169.1942090  33.1553280  45.5744070
 169.1960530  33.6725670  44.7689970 168.3646400  32.6783460  45.5514000
 175.5813180  43.2672590  37.0733970 174.9630450  43.7322040  36.5096690
 176.0936430  43.9600070  37.4903480 170.4444940  42.7948460  43.7517570
 170.1114320  43.4217380  44.3938640 170.6211620  43.3210340  42.9719240
 168.8757420  34.8663240  43.5814520 169.2174230  35.7105290  43.2868390
 167.9373230  35.0146980  43.6979860 169.6564040  44.7629260  45.5666750
 170.2738040  45.4380340  45.2851200 168.7957160  45.1717240  45.4754250
 164.9496380  43.9529120  34.4473600 164.5724360  44.4416220  33.7158500
 165.2069450  44.6254400  35.0780130 172.5585310  32.3545510  39.9059110
 172.8660290  31.7992400  39.1894610 171.6286010  32.4889970  39.7232100
 174.9466070  40.4194340  36.6419230 174.0195350  40.3531720  36.8707700
 175.0990890  41.3574470  36.5274470 174.9335150  36.6911340  33.6386390
 173.9938820  36.8525300  33.7238850 175.2518410  37.4097020  33.0922380
 170.5522710  40.9459080  39.4238960 170.1479710  40.2336330  38.9284860
 170.6385830  40.6012320  40.3127000 171.0204410  44.6326640  41.5878170
 170.7232700  44.0272110  40.9085950 171.9704230  44.6703950  41.4767530
 169.2651330  37.7202290  43.2038000 169.8165920  37.8297630  42.4291250
 169.7794840  38.0939890  43.9193230 170.1122840  44.3708330  48.2385970
 169.2151370  44.5948300  48.4859370 170.1375710  44.4943270  47.2897370
 168.9394060  41.2421650  46.8143340 168.8001830  42.1144450  47.1830740
 168.0575420  40.8994460  46.6691280 175.2623440  46.1597520  38.1208470
 175.7019350  46.9021850  37.7063860 175.2010330  46.4024090  39.0447430
 170.7374410  47.1843350  49.0228490 170.7089840  47.5886300  48.1556920
 170.5739380  46.2553710  48.8600090 167.2527340  39.8404060  36.9245610
 167.1324940  40.5666150  36.3126880 166.9428230  39.0706970  36.4473520
 164.8912710  43.0119200  42.7314250 164.9693130  43.1467970  41.7869970
 165.5054390  42.3035090  42.9242370 166.1360340  44.7119390  39.1420430
 165.7288420  44.8533980  38.2874030 167.0273350  44.4279550  38.9391640
 175.9539220  48.8611300  46.0487480 176.4683890  48.7719310  46.8509910
 175.1108300  49.2071000  46.3415390 170.4082000  48.9265170  37.2543100
 170.2324480  48.0100710  37.0410900 169.5537740  49.2852460  37.4940900
 164.9472230  44.0533370  45.2708710 165.1103270  43.5838730  44.4528080
 165.4124680  43.5456930  45.9357550 169.7191000  33.1839130  40.3069280
 169.2759150  33.9648670  39.9753800 170.2775990  33.5069020  41.0140220
 174.0060810  36.0507650  45.9104600 173.5440180  36.2590670  46.7224540
 173.6038920  35.2367000  45.6075270 172.8349820  32.8049830  35.1875110
 172.2104000  32.8009700  35.9128420 172.7479940  31.9380790  34.7911080
 171.7566900  33.7286460  42.1658880 172.0539230  34.6349290  42.0850900
 172.3052460  33.2405240  41.5518450 169.5105220  38.3072700  38.0350530
 169.2846140  38.0909870  38.9397150 168.7297750  38.7401160  37.6896500
 171.9504430  39.2058280  48.7010800 171.8548030  38.2653010  48.5511200
 172.7936410  39.4273350  48.3058870 175.3467850  36.9499610  38.6644460
 175.7397420  37.2671810  37.8513150 175.7084700  36.0711490  38.7788980
 167.0814970  35.6171950  46.8544580 166.6878360  36.4647160  47.0617360
 166.3933370  34.9798320  47.0453220 173.6560020  35.7006920  49.9241320
 172.9658340  35.5079120  50.5587410 174.3992320  35.9841560  50.4565620
 164.3832020  33.5400410  40.8874660 164.0945070  34.1103270  41.5999640
 165.1277780  33.0604860  41.2505890 164.5702250  37.4820530  32.0977380
 164.4876920  38.4251290  32.2392370 164.2185310  37.3395440  31.2189730
 175.9322990  39.5405360  42.7595240 175.2004110  40.0492170  43.1085340
 175.5347330  38.7235340  42.4584020 172.3700380  36.2159560  41.1647730
 172.3736440  35.7749510  40.3152270 173.2651500  36.5376890  41.2719550
 168.2202760  36.0986050  40.1241940 167.8802810  36.5761280  40.8808990
 167.4580080  35.6451170  39.7643040 172.4320530  37.2171640  34.1554490
 172.5533350  37.1758120  35.1040310 172.0469040  38.0795790  34.0001220
 176.3948900  34.9939040  42.1718180 176.4121640  35.4447690  43.0160030
 176.1464480  34.0944680  42.3851620 171.4442030  39.5272780  33.5537790
 170.8758930  39.0791030  32.9273700 172.1531030  39.8865560  33.0202940
 166.5211210  43.4284800  47.4304520 166.1366000  42.7878470  48.0287480
 166.8323400  44.1320920  47.9999250 172.6708350  40.2761340  42.9113140
 173.0378480  39.8019910  43.6574480 172.4813410  41.1502910  43.2521480
 165.5348840  35.0205030  39.0406610 165.2495760  34.6560700  39.8785230
 165.4727700  34.2885490  38.4269750 170.4607720  39.3169980  45.2297350
 170.1564790  40.1961960  45.4547710 171.4154180  39.3769770  45.2654790
 168.9889510  43.5230970  35.8264200 168.2151770  42.9828590  35.6662920
 169.7184140  43.0037580  35.4881960 175.2087430  33.9134290  35.7619980
 174.3952040  33.4147460  35.6865290 175.0149380  34.7532540  35.3456330
 175.1296290  42.5905390  47.5059590 175.0633600  41.6701060  47.2517180
 174.5001430  42.6880830  48.2204230 169.0326910  43.1911350  39.4643010
 169.5505580  42.3879610  39.4099900 168.5810930  43.1290490  40.3059840
 173.9196410  44.4577630  34.7370310 174.2612110  45.2019860  34.2413630
 173.0909120  44.7708750  35.0995140 166.5171450  40.1572720  46.3768710
 166.1586390  40.8226570  46.9642050 166.2226010  39.3256270  46.7481330
 169.7184570  40.6156960  49.2608260 169.4184710  40.7614140  48.3636080
 170.4895810  40.0562250  49.1681650 175.0613020  45.4125960  47.2563390
 175.0757560  44.4806920  47.0382300 174.3538120  45.4985720  47.8953160
 172.8887100  44.5391160  37.5086230 173.5758230  45.0860370  37.8893820
 172.1019520  45.0831890  37.5435840 165.0279500  40.1563980  33.0003310
 165.8974350  40.4388780  33.2839230 164.5369820  40.9699850  32.8852120
 172.1914310  41.5437190  37.1211590 172.6477090  42.3542440  37.3471780
 171.8402520  41.2260330  37.9530080 174.4946920  47.0543530  44.3503890
 175.1389140  47.2602910  45.0277310 174.8576360  46.2931930  43.8974740
 168.0926090  31.8874840  37.5934110 167.9640720  31.8792740  38.5419030
 167.2688110  32.2257930  37.2425120 175.7679000  45.0575880  43.0681340
 176.4101230  44.3569040  43.1813510 176.2928350  45.8374320  42.8878230
 165.3950750  49.3691360  33.5664940 165.7548390  49.9680700  32.9122210
 165.2543090  49.9151250  34.3399970 165.0920020  33.6465960  47.0540810
 164.3778540  33.8462880  47.6593420 165.5115060  32.8705530  47.4255610
 165.3792610  47.6346220  48.0407340 165.4883730  46.6940960  47.9002730
 164.7273170  47.9000970  47.3921070 173.3705200  45.9062110  49.4405460
 173.0502070  45.1871350  49.9851150 172.6963560  46.5817180  49.5141520
 171.4119370  46.7522560  34.3838610 171.4029470  47.4852250  33.7683120
 170.4917730  46.5054140  34.4765570 167.0126010  41.9737450  35.1285370
 166.4053960  42.7136350  35.1380670 167.4875360  42.0636810  34.3023570
 174.3978970  46.8150800  33.0463800 174.4990950  46.6114790  32.1165780
 173.4980710  46.5609080  33.2511580 171.9204860  37.3731160  37.0287700
 171.2121010  37.8417500  37.4701310 172.2049340  36.7153170  37.6632890
 173.5460790  38.7927860  45.0280230 174.0446040  39.2673680  45.6932080
 173.6883740  37.8691380  45.2350260 173.0397080  49.3337120  37.7411470
 173.2938580  49.2958510  36.8190840 172.0909560  49.2070450  37.7339720
 170.1239880  35.6816240  34.4038410 170.9730410  36.1186390  34.3378600
 169.7571150  35.9936500  35.2310470 169.0231300  41.9348600  32.8773940
 169.7894570  41.8229960  33.4399370 169.1005990  41.2386570  32.2250710
 167.7178060  39.3673670  33.5606830 167.7981650  38.4201180  33.6724230
 168.6097810  39.6980550  33.6667490 168.5192770  49.5169060  40.6641370
 169.2555250  48.9684520  40.9349940 168.9033690  50.3825070  40.5247360
 165.4038250  45.5842630  36.5382880 164.4778030  45.8263770  36.5288290
 165.8694680  46.4116890  36.4167630 167.5251050  48.7015130  49.8526950
 168.3263780  49.0227180  50.2662350 167.0102870  48.3410710  50.5746860
 171.6295080  48.6899370  32.4866940 172.4223690  48.9788200  32.0348730
 171.1099430  48.2591540  31.8079420 176.3615680  44.8095000  49.8002360
 175.7553840  44.8326600  49.0598110 176.0569790  44.0778040  50.3369610
 165.2448860  41.1888590  48.7963000 165.7487880  40.6095870  49.3679230
 164.5056280  41.4728820  49.3339370 172.1472480  43.9102780  32.3509290
 172.0423120  43.2955130  33.0770670 171.9796700  43.3868670  31.5672300
 172.2986800  42.5959580  48.3298520 171.5332470  43.1644580  48.2453190
 172.4802760  42.3035790  47.4366750 175.3875210  42.9722810  32.9551280
 174.8385310  43.4192110  33.5994020 176.0094470  42.4672060  33.4788950
 167.2771940  39.3318180  49.6913070 167.3177280  39.0332050  50.5998300
 168.1317440  39.7325790  49.5320590 171.0550330  41.9313730  34.8516580
 171.4766750  41.7653600  35.6947970 171.1801170  41.1213960  34.3571720
 169.2177750  37.9110280  47.6587560 168.6874210  37.4201230  47.0310900
 169.8865820  38.3394480  47.1245490 173.5677970  40.9551340  32.0993680
 174.0883630  40.2400360  31.7334830 174.2146370  41.5937210  32.3994190
 169.7050050  34.8772650  47.7384850 169.6106920  34.2593400  47.0135720
 169.1247440  35.6038940  47.5114760 172.4711490  33.4345890  44.7712240
 172.0228790  33.4570150  43.9257790 171.8376690  33.0364910  45.3682540
 172.8771040  42.3300220  45.3924680 173.2959150  43.1732950  45.2200920
 171.9579670  42.4672260  45.1631460 175.2134940  40.0616400  46.7762520
 175.3331150  39.4657540  47.5157360 176.0728940  40.0986090  46.3563820
 169.9509230  38.0046960  31.7974740 169.7498290  37.1414320  32.1588080
 169.7801280  37.9180320  30.8596340 170.7278460  48.6353230  46.5082410
 170.1899550  49.3599290  46.1891110 170.9812420  48.1583570  45.7179750
 171.9803710  36.6037750  48.0338340 172.5703400  36.2953600  48.7216160
 171.1623950  36.1317500  48.1898240 168.7492030  35.1047580  31.7852620
 169.0517930  35.1115010  30.8771770 169.4886620  34.7545440  32.2820280
 173.5840670  49.8704440  46.7669060 173.5099370  50.7739580  47.0741430
 172.6819510  49.5516340  46.7391130 171.9676960  34.0482200  32.7708820
 171.6198960  33.3706190  32.1911270 172.1689730  33.5871710  33.5852210
 174.1326000  49.0362950  34.3895420 175.0276790  49.3747920  34.4114180
 174.1643630  48.3142360  33.7619700 167.7722160  44.4090000  32.6182420
 168.2097030  44.9519670  33.2740000 168.2569890  43.5836950  32.6278760
 164.9867960  47.1979030  40.0702680 165.3170970  46.3300090  39.8381320
 165.4158960  47.4037550  40.9007640 169.5829880  45.5288040  37.7304650
 169.2825420  45.4053010  38.6308560 169.4767370  44.6696630  37.3220380
 165.4758170  48.0649620  42.8084310 165.0389160  48.2450420  43.6408460
 166.0435850  48.8224240  42.6666030 165.3082600  40.5769850  39.1673190
 164.6531440  40.3081490  38.5232890 166.1460550  40.4674330  38.7175170
 166.3458530  40.9622420  43.7076530 166.7131570  40.8749820  44.5872550
 165.7769350  40.1988970  43.6083390 165.8974530  37.8731510  47.6134950
 165.0030580  37.8398270  47.9528660 166.4372080  38.0718300  48.3786200
 164.5220680  37.7868780  35.1098520 163.6184760  38.0498980  34.9350180
 165.0061300  38.0579950  34.3298480 167.0647890  36.8434320  33.0192900
 167.7739590  36.4217540  32.5340180 166.3487830  36.9109550  32.3876250
 166.7122050  32.8973650  32.0595550 167.4350180  33.4382590  32.3776770
 166.9846570  32.6237070  31.1837090 166.4014240  32.1479840  41.9618170
 167.0490430  31.5977220  41.5213330 166.8216080  32.4022990  42.7833980
 166.1546240  32.3035510  44.7043490 165.8061060  32.7599330  45.4701670
 165.8233940  31.4092640  44.7865920 167.7610610  45.4755110  48.8696680
 167.7180240  45.1048020  49.7511140 167.8921620  46.4132680  49.0098500
 171.4616640  47.0314700  44.4706400 171.2208000  47.2989260  43.5836920
 172.4019280  47.2020430  44.5257260 173.6671060  33.4947390  48.2262910
 173.6059950  34.0869220  48.9758320 174.6071440  33.3873350  48.0813170
 166.8266880  31.8311710  47.9794260 167.3749870  31.6499760  47.2160370
 166.8922190  31.0405820  48.5150570 167.5998640  48.4217360  45.9894460
 167.0058960  48.2902060  46.7284500 167.5922480  47.5855500  45.5236560
 167.2310870  45.7875740  44.9402500 166.5044930  45.1681030  44.8728450
 167.2920020  46.1816350  44.0700580 170.8355970  48.0020740  41.7251910
 171.3520990  47.3908100  41.2000170 171.4853350  48.5049520  42.2162920
 173.5751470  48.8929230  42.5520890 173.8629280  48.6383530  41.6753900
 174.0874690  48.3406590  43.1426460 174.7928480  32.6319430  43.1317400
 174.0100270  33.1064930  43.4114160 174.4991410  31.7274260  43.0230580
 165.5140870  49.1050130  38.1499260 165.3462910  48.4720810  38.8481150
 164.6475380  49.3109530  37.7993450 166.1368890  32.9366910  35.6531120
 166.8948250  33.0495790  35.0795150 165.6746060  33.7736110  35.6074550
 172.6782700  35.0506180  38.6433430 171.8657210  34.6763070  38.3029310
 173.1824340  34.2951260  38.9454620 167.1203570  47.7983360  35.5949400
 166.5951190  48.1791390  34.8911360 167.0448150  48.4234130  36.3159110
 168.5094040  33.4630960  34.1933090 169.0386800  32.6760760  34.0641040
 169.1422360  34.1422150  34.4268620 170.7031880  33.2006100  37.2478480
 170.0734620  32.4993410  37.4148610 170.1637020  33.9610230  37.0311640
 173.6423830  49.8145330  49.9189090 174.5691140  49.5789600  49.9625050
 173.6274260  50.6417330  49.4375120 170.8287440  32.4790080  49.6830970
 170.5471710  32.9823680  48.9191790 171.2107140  31.6811830  49.3173100
 169.7196540  49.7465740  34.4698650 170.4515360  49.4625020  33.9222540
 169.9790210  49.5079020  35.3598030 168.8811330  45.8630470  34.4744980
 168.2520210  46.3315570  35.0230810 168.9959160  45.0179690  34.9091170
 176.3361050  39.9136130  20.6246180 176.2555100  38.9990740  20.3537890
 175.9225470  40.4103200  19.9185890 174.4679090  41.6915150  22.5055450
 173.6921190  41.2115590  22.7954020 175.1192020  41.0120800  22.3311610
 168.4844920  42.0034960  23.3831210 167.6529800  41.7483670  23.7827720
 169.0925900  42.0745730  24.1189130 168.4646180  46.0375050  23.5789230
 168.7674220  45.1472790  23.3999450 169.2089770  46.5945270  23.3511480
 166.8936870  36.9636850  17.1673600 166.0053570  37.3052820  17.0653480
 167.1778060  36.7637170  16.2754430 164.8569880  39.5642500  23.0513300
 165.4285990  38.7964700  23.0516940 164.8571420  39.8631260  22.1419910
 174.7149830  48.3833350  20.9058570 174.0961270  48.8390850  20.3353010
 175.5701610  48.5384810  20.5048270 173.9088080  44.3672340  22.5125610
 173.8396360  43.4262280  22.3514740 174.6707940  44.4573750  23.0848180
 166.0994750  34.9726860  24.8382230 165.9197590  34.0752610  25.1184990
 165.6974830  35.5198730  25.5129180 174.9393250  37.1742720  22.7394540
 175.3158070  36.3014600  22.6268210 174.8412760  37.5101420  21.8484980
 169.0698260  35.5468350  18.2011980 169.1765010  36.4472080  18.5080740
 168.1590620  35.4986320  17.9106630 166.7181420  37.4687360  23.4464570
 167.3991530  37.7325730  24.0651970 166.4029470  36.6288230  23.7802580
 170.9105990  38.5154720  22.5337160 171.4184210  39.0135690  23.1742180
 171.4419230  37.7389920  22.3576520 169.1942090  33.1553280  26.8000580
 169.1960530  33.6725670  25.9946480 168.3646400  32.6783460  26.7770510
 175.5813180  43.2672590  18.2990480 174.9630450  43.7322040  17.7353200
 176.0936430  43.9600070  18.7159990 170.4444940  42.7948460  24.9774080
 170.1114320  43.4217380  25.6195150 170.6211620  43.3210340  24.1975750
 168.8757420  34.8663240  24.8071030 169.2174230  35.7105290  24.5124900
 167.9373230  35.0146980  24.9236370 169.6564040  44.7629260  26.7923260
 170.2738040  45.4380340  26.5107710 168.7957160  45.1717240  26.7010760
 164.9496380  43.9529120  15.6730110 164.5724360  44.4416220  14.9415010
 165.2069450  44.6254400  16.3036640 172.5585310  32.3545510  21.1315620
 172.8660290  31.7992400  20.4151120 171.6286010  32.4889970  20.9488610
 174.9466070  40.4194340  17.8675740 174.0195350  40.3531720  18.0964210
 175.0990890  41.3574470  17.7530980 174.9335150  36.6911340  14.8642900
 173.9938820  36.8525300  14.9495360 175.2518410  37.4097020  14.3178890
 170.5522710  40.9459080  20.6495470 170.1479710  40.2336330  20.1541370
 170.6385830  40.6012320  21.5383510 171.0204410  44.6326640  22.8134680
 170.7232700  44.0272110  22.1342460 171.9704230  44.6703950  22.7024040
 169.2651330  37.7202290  24.4294510 169.8165920  37.8297630  23.6547760
 169.7794840  38.0939890  25.1449740 170.1122840  44.3708330  29.4642480
 169.2151370  44.5948300  29.7115880 170.1375710  44.4943270  28.5153880
 168.9394060  41.2421650  28.0399850 168.8001830  42.1144450  28.4087250
 168.0575420  40.8994460  27.8947790 175.2623440  46.1597520  19.3464980
 175.7019350  46.9021850  18.9320370 175.2010330  46.4024090  20.2703940
 170.7374410  47.1843350  30.2485000 170.7089840  47.5886300  29.3813430
 170.5739380  46.2553710  30.0856600 167.2527340  39.8404060  18.1502120
 167.1324940  40.5666150  17.5383390 166.9428230  39.0706970  17.6730030
 164.8912710  43.0119200  23.9570760 164.9693130  43.1467970  23.0126480
 165.5054390  42.3035090  24.1498880 166.1360340  44.7119390  20.3676940
 165.7288420  44.8533980  19.5130540 167.0273350  44.4279550  20.1648150
 175.9539220  48.8611300  27.2743990 176.4683890  48.7719310  28.0766420
 175.1108300  49.2071000  27.5671900 170.4082000  48.9265170  18.4799610
 170.2324480  48.0100710  18.2667410 169.5537740  49.2852460  18.7197410
 164.9472230  44.0533370  26.4965220 165.1103270  43.5838730  25.6784590
 165.4124680  43.5456930  27.1614060 169.7191000  33.1839130  21.5325790
 169.2759150  33.9648670  21.2010310 170.2775990  33.5069020  22.2396730
 174.0060810  36.0507650  27.1361110 173.5440180  36.2590670  27.9481050
 173.6038920  35.2367000  26.8331780 172.8349820  32.8049830  16.4131620
 172.2104000  32.8009700  17.1384930 172.7479940  31.9380790  16.0167590
 171.7566900  33.7286460  23.3915390 172.0539230  34.6349290  23.3107410
 172.3052460  33.2405240  22.7774960 169.5105220  38.3072700  19.2607040
 169.2846140  38.0909870  20.1653660 168.7297750  38.7401160  18.9153010
 171.9504430  39.2058280  29.9267310 171.8548030  38.2653010  29.7767710
 172.7936410  39.4273350  29.5315380 175.3467850  36.9499610  19.8900970
 175.7397420  37.2671810  19.0769660 175.7084700  36.0711490  20.0045490
 167.0814970  35.6171950  28.0801090 166.6878360  36.4647160  28.2873870
 166.3933370  34.9798320  28.2709730 173.6560020  35.7006920  31.1497830
 172.9658340  35.5079120  31.7843920 174.3992320  35.9841560  31.6822130
 164.3832020  33.5400410  22.1131170 164.0945070  34.1103270  22.8256150
 165.1277780  33.0604860  22.4762400 164.5702250  37.4820530  13.3233890
 164.4876920  38.4251290  13.4648880 164.2185310  37.3395440  12.4446240
 175.9322990  39.5405360  23.9851750 175.2004110  40.0492170  24.3341850
 175.5347330  38.7235340  23.6840530 172.3700380  36.2159560  22.3904240
 172.3736440  35.7749510  21.5408780 173.2651500  36.5376890  22.4976060
 168.2202760  36.0986050  21.3498450 167.8802810  36.5761280  22.1065500
 167.4580080  35.6451170  20.9899550 172.4320530  37.2171640  15.3811000
 172.5533350  37.1758120  16.3296820 172.0469040  38.0795790  15.2257730
 176.3948900  34.9939040  23.3974690 176.4121640  35.4447690  24.2416540
 176.1464480  34.0944680  23.6108130 171.4442030  39.5272780  14.7794300
 170.8758930  39.0791030  14.1530210 172.1531030  39.8865560  14.2459450
 166.5211210  43.4284800  28.6561030 166.1366000  42.7878470  29.2543990
 166.8323400  44.1320920  29.2255760 172.6708350  40.2761340  24.1369650
 173.0378480  39.8019910  24.8830990 172.4813410  41.1502910  24.4777990
 165.5348840  35.0205030  20.2663120 165.2495760  34.6560700  21.1041740
 165.4727700  34.2885490  19.6526260 170.4607720  39.3169980  26.4553860
 170.1564790  40.1961960  26.6804220 171.4154180  39.3769770  26.4911300
 168.9889510  43.5230970  17.0520710 168.2151770  42.9828590  16.8919430
 169.7184140  43.0037580  16.7138470 175.2087430  33.9134290  16.9876490
 174.3952040  33.4147460  16.9121800 175.0149380  34.7532540  16.5712840
 175.1296290  42.5905390  28.7316100 175.0633600  41.6701060  28.4773690
 174.5001430  42.6880830  29.4460740 169.0326910  43.1911350  20.6899520
 169.5505580  42.3879610  20.6356410 168.5810930  43.1290490  21.5316350
 173.9196410  44.4577630  15.9626820 174.2612110  45.2019860  15.4670140
 173.0909120  44.7708750  16.3251650 166.5171450  40.1572720  27.6025220
 166.1586390  40.8226570  28.1898560 166.2226010  39.3256270  27.9737840
 169.7184570  40.6156960  30.4864770 169.4184710  40.7614140  29.5892590
 170.4895810  40.0562250  30.3938160 175.0613020  45.4125960  28.4819900
 175.0757560  44.4806920  28.2638810 174.3538120  45.4985720  29.1209670
 172.8887100  44.5391160  18.7342740 173.5758230  45.0860370  19.1150330
 172.1019520  45.0831890  18.7692350 165.0279500  40.1563980  14.2259820
 165.8974350  40.4388780  14.5095740 164.5369820  40.9699850  14.1108630
 172.1914310  41.5437190  18.3468100 172.6477090  42.3542440  18.5728290
 171.8402520  41.2260330  19.1786590 174.4946920  47.0543530  25.5760400
 175.1389140  47.2602910  26.2533820 174.8576360  46.2931930  25.1231250
 168.0926090  31.8874840  18.8190620 167.9640720  31.8792740  19.7675540
 167.2688110  32.2257930  18.4681630 175.7679000  45.0575880  24.2937850
 176.4101230  44.3569040  24.4070020 176.2928350  45.8374320  24.1134740
 165.3950750  49.3691360  14.7921450 165.7548390  49.9680700  14.1378720
 165.2543090  49.9151250  15.5656480 165.0920020  33.6465960  28.2797320
 164.3778540  33.8462880  28.8849930 165.5115060  32.8705530  28.6512120
 165.3792610  47.6346220  29.2663850 165.4883730  46.6940960  29.1259240
 164.7273170  47.9000970  28.6177580 173.3705200  45.9062110  30.6661970
 173.0502070  45.1871350  31.2107660 172.6963560  46.5817180  30.7398030
 171.4119370  46.7522560  15.6095120 171.4029470  47.4852250  14.9939630
 170.4917730  46.5054140  15.7022080 167.0126010  41.9737450  16.3541880
 166.4053960  42.7136350  16.3637180 167.4875360  42.0636810  15.5280080
 174.3978970  46.8150800  14.2720310 174.4990950  46.6114790  13.3422290
 173.4980710  46.5609080  14.4768090 171.9204860  37.3731160  18.2544210
 171.2121010  37.8417500  18.6957820 172.2049340  36.7153170  18.8889400
 173.5460790  38.7927860  26.2536740 174.0446040  39.2673680  26.9188590
 173.6883740  37.8691380  26.4606770 173.0397080  49.3337120  18.9667980
 173.2938580  49.2958510  18.0447350 172.0909560  49.2070450  18.9596230
 170.1239880  35.6816240  15.6294920 170.9730410  36.1186390  15.5635110
 169.7571150  35.9936500  16.4566980 169.0231300  41.9348600  14.1030450
 169.7894570  41.8229960  14.6655880 169.1005990  41.2386570  13.4507220
 167.7178060  39.3673670  14.7863340 167.7981650  38.4201180  14.8980740
 168.6097810  39.6980550  14.8924000 168.5192770  49.5169060  21.8897880
 169.2555250  48.9684520  22.1606450 168.9033690  50.3825070  21.7503870
 165.4038250  45.5842630  17.7639390 164.4778030  45.8263770  17.7544800
 165.8694680  46.4116890  17.6424140 167.5251050  48.7015130  31.0783460
 168.3263780  49.0227180  31.4918860 167.0102870  48.3410710  31.8003370
 171.6295080  48.6899370  13.7123450 172.4223690  48.9788200  13.2605240
 171.1099430  48.2591540  13.0335930 176.3615680  44.8095000  31.0258870
 175.7553840  44.8326600  30.2854620 176.0569790  44.0778040  31.5626120
 165.2448860  41.1888590  30.0219510 165.7487880  40.6095870  30.5935740
 164.5056280  41.4728820  30.5595880 172.1472480  43.9102780  13.5765800
 172.0423120  43.2955130  14.3027180 171.9796700  43.3868670  12.7928810
 172.2986800  42.5959580  29.5555030 171.5332470  43.1644580  29.4709700
 172.4802760  42.3035790  28.6623260 175.3875210  42.9722810  14.1807790
 174.8385310  43.4192110  14.8250530 176.0094470  42.4672060  14.7045460
 167.2771940  39.3318180  30.9169580 167.3177280  39.0332050  31.8254810
 168.1317440  39.7325790  30.7577100 171.0550330  41.9313730  16.0773090
 171.4766750  41.7653600  16.9204480 171.1801170  41.1213960  15.5828230
 169.2177750  37.9110280  28.8844070 168.6874210  37.4201230  28.2567410
 169.8865820  38.3394480  28.3502000 173.5677970  40.9551340  13.3250190
 174.0883630  40.2400360  12.9591340 174.2146370  41.5937210  13.6250700
 169.7050050  34.8772650  28.9641360 169.6106920  34.2593400  28.2392230
 169.1247440  35.6038940  28.7371270 172.4711490  33.4345890  25.9968750
 172.0228790  33.4570150  25.1514300 171.8376690  33.0364910  26.5939050
 172.8771040  42.3300220  26.6181190 173.2959150  43.1732950  26.4457430
 171.9579670  42.4672260  26.3887970 175.2134940  40.0616400  28.0019030
 175.3331150  39.4657540  28.7413870 176.0728940  40.0986090  27.5820330
 169.9509230  38.0046960  13.0231250 169.7498290  37.1414320  13.3844590
 169.7801280  37.9180320  12.0852850 170.7278460  48.6353230  27.7338920
 170.1899550  49.3599290  27.4147620 170.9812420  48.1583570  26.9436260
 171.9803710  36.6037750  29.2594850 172.5703400  36.2953600  29.9472670
 171.1623950  36.1317500  29.4154750 168.7492030  35.1047580  13.0109130
 169.0517930  35.1115010  12.1028280 169.4886620  34.7545440  13.5076790
 173.5840670  49.8704440  27.9925570 173.5099370  50.7739580  28.2997940
 172.6819510  49.5516340  27.9647640 171.9676960  34.0482200  13.9965330
 171.6198960  33.3706190  13.4167780 172.1689730  33.5871710  14.8108720
 174.1326000  49.0362950  15.6151930 175.0276790  49.3747920  15.6370690
 174.1643630  48.3142360  14.9876210 167.7722160  44.4090000  13.8438930
 168.2097030  44.9519670  14.4996510 168.2569890  43.5836950  13.8535270
 164.9867960  47.1979030  21.2959190 165.3170970  46.3300090  21.0637830
 165.4158960  47.4037550  22.1264150 169.5829880  45.5288040  18.9561160
 169.2825420  45.4053010  19.8565070 169.4767370  44.6696630  18.5476890
 165.4758170  48.0649620  24.0340820 165.0389160  48.2450420  24.8664970
 166.0435850  48.8224240  23.8922540 165.3082600  40.5769850  20.3929700
 164.6531440  40.3081490  19.7489400 166.1460550  40.4674330  19.9431680
 166.3458530  40.9622420  24.9333040 166.7131570  40.8749820  25.8129060
 165.7769350  40.1988970  24.8339900 165.8974530  37.8731510  28.8391460
 165.0030580  37.8398270  29.1785170 166.4372080  38.0718300  29.6042710
 164.5220680  37.7868780  16.3355030 163.6184760  38.0498980  16.1606690
 165.0061300  38.0579950  15.5554990 167.0647890  36.8434320  14.2449410
 167.7739590  36.4217540  13.7596690 166.3487830  36.9109550  13.6132760
 166.7122050  32.8973650  13.2852060 167.4350180  33.4382590  13.6033280
 166.9846570  32.6237070  12.4093600 166.4014240  32.1479840  23.1874680
 167.0490430  31.5977220  22.7469840 166.8216080  32.4022990  24.0090490
 166.1546240  32.3035510  25.9300000 165.8061060  32.7599330  26.6958180
 165.8233940  31.4092640  26.0122430 167.7610610  45.4755110  30.0953190
 167.7180240  45.1048020  30.9767650 167.8921620  46.4132680  30.2355010
 171.4616640  47.0314700  25.6962910 171.2208000  47.2989260  24.8093430
 172.4019280  47.2020430  25.7513770 173.6671060  33.4947390  29.4519420
 173.6059950  34.0869220  30.2014830 174.6071440  33.3873350  29.3069680
 166.8266880  31.8311710  29.2050770 167.3749870  31.6499760  28.4416880
 166.8922190  31.0405820  29.7407080 167.5998640  48.4217360  27.2150970
 167.0058960  48.2902060  27.9541010 167.5922480  47.5855500  26.7493070
 167.2310870  45.7875740  26.1659010 166.5044930  45.1681030  26.0984960
 167.2920020  46.1816350  25.2957090 170.8355970  48.0020740  22.9508420
 171.3520990  47.3908100  22.4256680 171.4853350  48.5049520  23.4419430
 173.5751470  48.8929230  23.7777400 173.8629280  48.6383530  22.9010410
 174.0874690  48.3406590  24.3682970 174.7928480  32.6319430  24.3573910
 174.0100270  33.1064930  24.6370670 174.4991410  31.7274260  24.2487090
 165.5140870  49.1050130  19.3755770 165.3462910  48.4720810  20.0737660
 164.6475380  49.3109530  19.0249960 166.1368890  32.9366910  16.8787630
 166.8948250  33.0495790  16.3051660 165.6746060  33.7736110  16.8331060
 172.6782700  35.0506180  19.8689940 171.8657210  34.6763070  19.5285820
 173.1824340  34.2951260  20.1711130 167.1203570  47.7983360  16.8205910
 166.5951190  48.1791390  16.1167870 167.0448150  48.4234130  17.5415620
 168.5094040  33.4630960  15.4189600 169.0386800  32.6760760  15.2897550
 169.1422360  34.1422150  15.6525130 170.7031880  33.2006100  18.4734990
 170.0734620  32.4993410  18.6405120 170.1637020  33.9610230  18.2568150
 173.6423830  49.8145330  31.1445600 174.5691140  49.5789600  31.1881560
 173.6274260  50.6417330  30.6631630 170.8287440  32.4790080  30.9087480
 170.5471710  32.9823680  30.1448300 171.2107140  31.6811830  30.5429610
 169.7196540  49.7465740  15.6955160 170.4515360  49.4625020  15.1479050
 169.9790210  49.5079020  16.5854540 168.8811330  45.8630470  15.7001490
 168.2520210  46.3315570  16.2487320 168.9959160  45.0179690  16.1347680
 174.4679090  41.6915150   3.7311960 173.6921190  41.2115590   4.0210530
 175.1192020  41.0120800   3.5568120 168.4844920  42.0034960   4.6087720
 167.6529800  41.7483670   5.0084230 169.0925900  42.0745730   5.3445640
 168.4646180  46.0375050   4.8045740 168.7674220  45.1472790   4.6255960
 169.2089770  46.5945270   4.5767990 164.8569880  39.5642500   4.2769810
 165.4285990  38.7964700   4.2773450 164.8571420  39.8631260   3.3676420
 173.9088080  44.3672340   3.7382120 173.8396360  43.4262280   3.5771250
 174.6707940  44.4573750   4.3104690 166.0994750  34.9726860   6.0638740
 165.9197590  34.0752610   6.3441500 165.6974830  35.5198730   6.7385690
 174.9393250  37.1742720   3.9651050 175.3158070  36.3014600   3.8524720
 174.8412760  37.5101420   3.0741490 166.7181420  37.4687360   4.6721080
 167.3991530  37.7325730   5.2908480 166.4029470  36.6288230   5.0059090
 170.9105990  38.5154720   3.7593670 171.4184210  39.0135690   4.3998690
 171.4419230  37.7389920   3.5833030 169.1942090  33.1553280   8.0257090
 169.1960530  33.6725670   7.2202990 168.3646400  32.6783460   8.0027020
 170.4444940  42.7948460   6.2030590 170.1114320  43.4217380   6.8451660
 170.6211620  43.3210340   5.4232260 168.8757420  34.8663240   6.0327540
 169.2174230  35.7105290   5.7381410 167.9373230  35.0146980   6.1492880
 169.6564040  44.7629260   8.0179770 170.2738040  45.4380340   7.7364220
 168.7957160  45.1717240   7.9267270 172.5585310  32.3545510   2.3572130
 172.8660290  31.7992400   1.6407630 171.6286010  32.4889970   2.1745120
 171.0204410  44.6326640   4.0391190 170.7232700  44.0272110   3.3598970
 171.9704230  44.6703950   3.9280550 169.2651330  37.7202290   5.6551020
 169.8165920  37.8297630   4.8804270 169.7794840  38.0939890   6.3706250
 170.1122840  44.3708330  10.6898990 169.2151370  44.5948300  10.9372390
 170.1375710  44.4943270   9.7410390 168.9394060  41.2421650   9.2656360
 168.8001830  42.1144450   9.6343760 168.0575420  40.8994460   9.1204300
 170.7374410  47.1843350  11.4741510 170.7089840  47.5886300  10.6069940
 170.5739380  46.2553710  11.3113110 164.8912710  43.0119200   5.1827270
 164.9693130  43.1467970   4.2382990 165.5054390  42.3035090   5.3755390
 175.9539220  48.8611300   8.5000500 176.4683890  48.7719310   9.3022930
 175.1108300  49.2071000   8.7928410 164.9472230  44.0533370   7.7221730
 165.1103270  43.5838730   6.9041100 165.4124680  43.5456930   8.3870570
 169.7191000  33.1839130   2.7582300 169.2759150  33.9648670   2.4266820
 170.2775990  33.5069020   3.4653240 174.0060810  36.0507650   8.3617620
 173.5440180  36.2590670   9.1737560 173.6038920  35.2367000   8.0588290
 171.7566900  33.7286460   4.6171900 172.0539230  34.6349290   4.5363920
 172.3052460  33.2405240   4.0031470 171.9504430  39.2058280  11.1523820
 171.8548030  38.2653010  11.0024220 172.7936410  39.4273350  10.7571890
 167.0814970  35.6171950   9.3057600 166.6878360  36.4647160   9.5130380
 166.3933370  34.9798320   9.4966240 173.6560020  35.7006920  12.3754340
 172.9658340  35.5079120  13.0100430 174.3992320  35.9841560  12.9078640
 164.3832020  33.5400410   3.3387680 164.0945070  34.1103270   4.0512660
 165.1277780  33.0604860   3.7018910 175.9322990  39.5405360   5.2108260
 175.2004110  40.0492170   5.5598360 175.5347330  38.7235340   4.9097040
 172.3700380  36.2159560   3.6160750 172.3736440  35.7749510   2.7665290
 173.2651500  36.5376890   3.7232570 168.2202760  36.0986050   2.5754960
 167.8802810  36.5761280   3.3322010 167.4580080  35.6451170   2.2156060
 176.3948900  34.9939040   4.6231200 176.4121640  35.4447690   5.4673050
 176.1464480  34.0944680   4.8364640 166.5211210  43.4284800   9.8817540
 166.1366000  42.7878470  10.4800500 166.8323400  44.1320920  10.4512270
 172.6708350  40.2761340   5.3626160 173.0378480  39.8019910   6.1087500
 172.4813410  41.1502910   5.7034500 170.4607720  39.3169980   7.6810370
 170.1564790  40.1961960   7.9060730 171.4154180  39.3769770   7.7167810
 175.1296290  42.5905390   9.9572610 175.0633600  41.6701060   9.7030200
 174.5001430  42.6880830  10.6717250 169.0326910  43.1911350   1.9156030
 169.5505580  42.3879610   1.8612920 168.5810930  43.1290490   2.7572860
 166.5171450  40.1572720   8.8281730 166.1586390  40.8226570   9.4155070
 166.2226010  39.3256270   9.1994350 169.7184570  40.6156960  11.7121280
 169.4184710  40.7614140  10.8149100 170.4895810  40.0562250  11.6194670
 175.0613020  45.4125960   9.7076410 175.0757560  44.4806920   9.4895320
 174.3538120  45.4985720  10.3466180 174.4946920  47.0543530   6.8016910
 175.1389140  47.2602910   7.4790330 174.8576360  46.2931930   6.3487760
 175.7679000  45.0575880   5.5194360 176.4101230  44.3569040   5.6326530
 176.2928350  45.8374320   5.3391250 165.0920020  33.6465960   9.5053830
 164.3778540  33.8462880  10.1106440 165.5115060  32.8705530   9.8768630
 165.3792610  47.6346220  10.4920360 165.4883730  46.6940960  10.3515750
 164.7273170  47.9000970   9.8434090 173.3705200  45.9062110  11.8918480
 173.0502070  45.1871350  12.4364170 172.6963560  46.5817180  11.9654540
 173.5460790  38.7927860   7.4793250 174.0446040  39.2673680   8.1445100
 173.6883740  37.8691380   7.6863280 168.5192770  49.5169060   3.1154390
 169.2555250  48.9684520   3.3862960 168.9033690  50.3825070   2.9760380
 167.5251050  48.7015130  12.3039970 168.3263780  49.0227180  12.7175370
 167.0102870  48.3410710  13.0259880 176.3615680  44.8095000  12.2515380
 175.7553840  44.8326600  11.5111130 176.0569790  44.0778040  12.7882630
 165.2448860  41.1888590  11.2476020 165.7487880  40.6095870  11.8192250
 164.5056280  41.4728820  11.7852390 172.2986800  42.5959580  10.7811540
 171.5332470  43.1644580  10.6966210 172.4802760  42.3035790   9.8879770
 167.2771940  39.3318180  12.1426090 167.3177280  39.0332050  13.0511320
 168.1317440  39.7325790  11.9833610 169.2177750  37.9110280  10.1100580
 168.6874210  37.4201230   9.4823920 169.8865820  38.3394480   9.5758510
 169.7050050  34.8772650  10.1897870 169.6106920  34.2593400   9.4648740
 169.1247440  35.6038940   9.9627780 172.4711490  33.4345890   7.2225260
 172.0228790  33.4570150   6.3770810 171.8376690  33.0364910   7.8195560
 172.8771040  42.3300220   7.8437700 173.2959150  43.1732950   7.6713940
 171.9579670  42.4672260   7.6144480 175.2134940  40.0616400   9.2275540
 175.3331150  39.4657540   9.9670380 176.0728940  40.0986090   8.8076840
 170.7278460  48.6353230   8.9595430 170.1899550  49.3599290   8.6404130
 170.9812420  48.1583570   8.1692770 171.9803710  36.6037750  10.4851360
 172.5703400  36.2953600  11.1729180 171.1623950  36.1317500  10.6411260
 173.5840670  49.8704440   9.2182080 173.5099370  50.7739580   9.5254450
 172.6819510  49.5516340   9.1904150 164.9867960  47.1979030   2.5215700
 165.3170970  46.3300090   2.2894340 165.4158960  47.4037550   3.3520660
 165.4758170  48.0649620   5.2597330 165.0389160  48.2450420   6.0921480
 166.0435850  48.8224240   5.1179050 166.3458530  40.9622420   6.1589550
 166.7131570  40.8749820   7.0385570 165.7769350  40.1988970   6.0596410
 165.8974530  37.8731510  10.0647970 165.0030580  37.8398270  10.4041680
 166.4372080  38.0718300  10.8299220 166.4014240  32.1479840   4.4131190
 167.0490430  31.5977220   3.9726350 166.8216080  32.4022990   5.2347000
 166.1546240  32.3035510   7.1556510 165.8061060  32.7599330   7.9214690
 165.8233940  31.4092640   7.2378940 167.7610610  45.4755110  11.3209700
 167.7180240  45.1048020  12.2024160 167.8921620  46.4132680  11.4611520
 171.4616640  47.0314700   6.9219420 171.2208000  47.2989260   6.0349940
 172.4019280  47.2020430   6.9770280 173.6671060  33.4947390  10.6775930
 173.6059950  34.0869220  11.4271340 174.6071440  33.3873350  10.5326190
 166.8266880  31.8311710  10.4307280 167.3749870  31.6499760   9.6673390
 166.8922190  31.0405820  10.9663590 167.5998640  48.4217360   8.4407480
 167.0058960  48.2902060   9.1797520 167.5922480  47.5855500   7.9749580
 167.2310870  45.7875740   7.3915520 166.5044930  45.1681030   7.3241470
 167.2920020  46.1816350   6.5213600 170.8355970  48.0020740   4.1764930
 171.3520990  47.3908100   3.6513190 171.4853350  48.5049520   4.6675940
 173.5751470  48.8929230   5.0033910 173.8629280  48.6383530   4.1266920
 174.0874690  48.3406590   5.5939480 174.7928480  32.6319430   5.5830420
 174.0100270  33.1064930   5.8627180 174.4991410  31.7274260   5.4743600
 173.6423830  49.8145330  12.3702110 174.5691140  49.5789600  12.4138070
 173.6274260  50.6417330  11.8888140 170.8287440  32.4790080  12.1343990
 170.5471710  32.9823680  11.3704810 171.2107140  31.6811830  11.7686120
 176.3361050  21.1392640 189.5937590 176.2555100  20.2247250 189.3229300
 175.9225470  21.6359710 188.8877300 174.4679090  22.9171660 191.4746860
 173.6921190  22.4372100 191.7645430 175.1192020  22.2377310 191.3003020
 168.4646180  27.2631560 192.5480640 168.7674220  26.3729300 192.3690860
 169.2089770  27.8201780 192.3202890 166.8936870  18.1893360 186.1365010
 166.0053570  18.5309330 186.0344890 167.1778060  17.9893680 185.2445840
 164.8569880  20.7899010 192.0204710 165.4285990  20.0221210 192.0208350
 164.8571420  21.0887770 191.1111320 174.7149830  29.6089860 189.8749980
 174.0961270  30.0647360 189.3044420 175.5701610  29.7641320 189.4739680
 173.9088080  25.5928850 191.4817020 173.8396360  24.6518790 191.3206150
 174.6707940  25.6830260 192.0539590 174.9393250  18.3999230 191.7085950
 175.3158070  17.5271110 191.5959620 174.8412760  18.7357930 190.8176390
 169.0698260  16.7724860 187.1703390 169.1765010  17.6728590 187.4772150
 168.1590620  16.7242830 186.8798040 166.7181420  18.6943870 192.4155980
 167.3991530  18.9582240 193.0343380 166.4029470  17.8544740 192.7493990
 170.9105990  19.7411230 191.5028570 171.4184210  20.2392200 192.1433590
 171.4419230  18.9646430 191.3267930 175.5813180  24.4929100 187.2681890
 174.9630450  24.9578550 186.7044610 176.0936430  25.1856580 187.6851400
 164.9496380  25.1785630 184.6421520 164.5724360  25.6672730 183.9106420
 165.2069450  25.8510910 185.2728050 172.5585310  13.5802020 190.1007030
 172.8660290  13.0248910 189.3842530 171.6286010  13.7146480 189.9180020
 174.9466070  21.6450850 186.8367150 174.0195350  21.5788230 187.0655620
 175.0990890  22.5830980 186.7222390 174.9335150  17.9167850 183.8334310
 173.9938820  18.0781810 183.9186770 175.2518410  18.6353530 183.2870300
 170.5522710  22.1715590 189.6186880 170.1479710  21.4592840 189.1232780
 170.6385830  21.8268830 190.5074920 171.0204410  25.8583150 191.7826090
 170.7232700  25.2528620 191.1033870 171.9704230  25.8960460 191.6715450
 175.2623440  27.3854030 188.3156390 175.7019350  28.1278360 187.9011780
 175.2010330  27.6280600 189.2395350 167.2527340  21.0660570 187.1193530
 167.1324940  21.7922660 186.5074800 166.9428230  20.2963480 186.6421440
 166.1360340  25.9375900 189.3368350 165.7288420  26.0790490 188.4821950
 167.0273350  25.6536060 189.1339560 170.4082000  30.1521680 187.4491020
 170.2324480  29.2357220 187.2358820 169.5537740  30.5108970 187.6888820
 169.7191000  14.4095640 190.5017200 169.2759150  15.1905180 190.1701720
 170.2775990  14.7325530 191.2088140 172.8349820  14.0306340 185.3823030
 172.2104000  14.0266210 186.1076340 172.7479940  13.1637300 184.9859000
 171.7566900  14.9542970 192.3606800 172.0539230  15.8605800 192.2798820
 172.3052460  14.4661750 191.7466370 169.5105220  19.5329210 188.2298450
 169.2846140  19.3166380 189.1345070 168.7297750  19.9657670 187.8844420
 175.3467850  18.1756120 188.8592380 175.7397420  18.4928320 188.0461070
 175.7084700  17.2968000 188.9736900 164.3832020  14.7656920 191.0822580
 164.0945070  15.3359780 191.7947560 165.1277780  14.2861370 191.4453810
 164.5702250  18.7077040 182.2925300 164.4876920  19.6507800 182.4340290
 164.2185310  18.5651950 181.4137650 172.3700380  17.4416070 191.3595650
 172.3736440  17.0006020 190.5100190 173.2651500  17.7633400 191.4667470
 168.2202760  17.3242560 190.3189860 167.8802810  17.8017790 191.0756910
 167.4580080  16.8707680 189.9590960 172.4320530  18.4428150 184.3502410
 172.5533350  18.4014630 185.2988230 172.0469040  19.3052300 184.1949140
 171.4442030  20.7529290 183.7485710 170.8758930  20.3047540 183.1221620
 172.1531030  21.1122070 183.2150860 165.5348840  16.2461540 189.2354530
 165.2495760  15.8817210 190.0733150 165.4727700  15.5142000 188.6217670
 168.9889510  24.7487480 186.0212120 168.2151770  24.2085100 185.8610840
 169.7184140  24.2294090 185.6829880 175.2087430  15.1390800 185.9567900
 174.3952040  14.6403970 185.8813210 175.0149380  15.9789050 185.5404250
 169.0326910  24.4167860 189.6590930 169.5505580  23.6136120 189.6047820
 168.5810930  24.3547000 190.5007760 173.9196410  25.6834140 184.9318230
 174.2612110  26.4276370 184.4361550 173.0909120  25.9965260 185.2943060
 172.8887100  25.7647670 187.7034150 173.5758230  26.3116880 188.0841740
 172.1019520  26.3088400 187.7383760 165.0279500  21.3820490 183.1951230
 165.8974350  21.6645290 183.4787150 164.5369820  22.1956360 183.0800040
 172.1914310  22.7693700 187.3159510 172.6477090  23.5798950 187.5419700
 171.8402520  22.4516840 188.1478000 168.0926090  13.1131350 187.7882030
 167.9640720  13.1049250 188.7366950 167.2688110  13.4514440 187.4373040
 165.3950750  30.5947870 183.7612860 165.7548390  31.1937210 183.1070130
 165.2543090  31.1407760 184.5347890 171.4119370  27.9779070 184.5786530
 171.4029470  28.7108760 183.9631040 170.4917730  27.7310650 184.6713490
 167.0126010  23.1993960 185.3233290 166.4053960  23.9392860 185.3328590
 167.4875360  23.2893320 184.4971490 174.3978970  28.0407310 183.2411720
 174.4990950  27.8371300 182.3113700 173.4980710  27.7865590 183.4459500
 171.9204860  18.5987670 187.2235620 171.2121010  19.0674010 187.6649230
 172.2049340  17.9409680 187.8580810 173.0397080  30.5593630 187.9359390
 173.2938580  30.5215020 187.0138760 172.0909560  30.4326960 187.9287640
 170.1239880  16.9072750 184.5986330 170.9730410  17.3442900 184.5326520
 169.7571150  17.2193010 185.4258390 169.0231300  23.1605110 183.0721860
 169.7894570  23.0486470 183.6347290 169.1005990  22.4643080 182.4198630
 167.7178060  20.5930180 183.7554750 167.7981650  19.6457690 183.8672150
 168.6097810  20.9237060 183.8615410 168.5192770  30.7425570 190.8589290
 169.2555250  30.1941030 191.1297860 168.9033690  31.6081580 190.7195280
 165.4038250  26.8099140 186.7330800 164.4778030  27.0520280 186.7236210
 165.8694680  27.6373400 186.6115550 171.6295080  29.9155880 182.6814860
 172.4223690  30.2044710 182.2296650 171.1099430  29.4848050 182.0027340
 172.1472480  25.1359290 182.5457210 172.0423120  24.5211640 183.2718590
 171.9796700  24.6125180 181.7620220 175.3875210  24.1979320 183.1499200
 174.8385310  24.6448620 183.7941940 176.0094470  23.6928570 183.6736870
 171.0550330  23.1570240 185.0464500 171.4766750  22.9910110 185.8895890
 171.1801170  22.3470470 184.5519640 173.5677970  22.1807850 182.2941600
 174.0883630  21.4656870 181.9282750 174.2146370  22.8193720 182.5942110
 169.9509230  19.2303470 181.9922660 169.7498290  18.3670830 182.3536000
 169.7801280  19.1436830 181.0544260 168.7492030  16.3304090 181.9800540
 169.0517930  16.3371520 181.0719690 169.4886620  15.9801950 182.4768200
 171.9676960  15.2738710 182.9656740 171.6198960  14.5962700 182.3859190
 172.1689730  14.8128220 183.7800130 174.1326000  30.2619460 184.5843340
 175.0276790  30.6004430 184.6062100 174.1643630  29.5398870 183.9567620
 167.7722160  25.6346510 182.8130340 168.2097030  26.1776180 183.4687920
 168.2569890  24.8093460 182.8226680 164.9867960  28.4235540 190.2650600
 165.3170970  27.5556600 190.0329240 165.4158960  28.6294060 191.0955560
 169.5829880  26.7544550 187.9252570 169.2825420  26.6309520 188.8256480
 169.4767370  25.8953140 187.5168300 165.3082600  21.8026360 189.3621110
 164.6531440  21.5338000 188.7180810 166.1460550  21.6930840 188.9123090
 164.5220680  19.0125290 185.3046440 163.6184760  19.2755490 185.1298100
 165.0061300  19.2836460 184.5246400 167.0647890  18.0690830 183.2140820
 167.7739590  17.6474050 182.7288100 166.3487830  18.1366060 182.5824170
 166.7122050  14.1230160 182.2543470 167.4350180  14.6639100 182.5724690
 166.9846570  13.8493580 181.3785010 166.4014240  13.3736350 192.1566090
 167.0490430  12.8233730 191.7161250 166.8216080  13.6279500 192.9781900
 170.8355970  29.2277250 191.9199830 171.3520990  28.6164610 191.3948090
 171.4853350  29.7306030 192.4110840 165.5140870  30.3306640 188.3447180
 165.3462910  29.6977320 189.0429070 164.6475380  30.5366040 187.9941370
 166.1368890  14.1623420 185.8479040 166.8948250  14.2752300 185.2743070
 165.6746060  14.9992620 185.8022470 172.6782700  16.2762690 188.8381350
 171.8657210  15.9019580 188.4977230 173.1824340  15.5207770 189.1402540
 167.1203570  29.0239870 185.7897320 166.5951190  29.4047900 185.0859280
 167.0448150  29.6490640 186.5107030 168.5094040  14.6887470 184.3881010
 169.0386800  13.9017270 184.2588960 169.1422360  15.3678660 184.6216540
 170.7031880  14.4262610 187.4426400 170.0734620  13.7249920 187.6096530
 170.1637020  15.1866740 187.2259560 169.7196540  30.9722250 184.6646570
 170.4515360  30.6881530 184.1170460 169.9790210  30.7335530 185.5545950
 168.8811330  27.0886980 184.6692900 168.2520210  27.5572080 185.2178730
 168.9959160  26.2436200 185.1039090 176.3361050  21.1392640 170.8194100
 176.2555100  20.2247250 170.5485810 175.9225470  21.6359710 170.1133810
 174.4679090  22.9171660 172.7003370 173.6921190  22.4372100 172.9901940
 175.1192020  22.2377310 172.5259530 168.4844920  23.2291470 173.5779130
 167.6529800  22.9740180 173.9775640 169.0925900  23.3002240 174.3137050
 168.4646180  27.2631560 173.7737150 168.7674220  26.3729300 173.5947370
 169.2089770  27.8201780 173.5459400 166.8936870  18.1893360 167.3621520
 166.0053570  18.5309330 167.2601400 167.1778060  17.9893680 166.4702350
 164.8569880  20.7899010 173.2461220 165.4285990  20.0221210 173.2464860
 164.8571420  21.0887770 172.3367830 174.7149830  29.6089860 171.1006490
 174.0961270  30.0647360 170.5300930 175.5701610  29.7641320 170.6996190
 173.9088080  25.5928850 172.7073530 173.8396360  24.6518790 172.5462660
 174.6707940  25.6830260 173.2796100 166.0994750  16.1983370 175.0330150
 165.9197590  15.3009120 175.3132910 165.6974830  16.7455240 175.7077100
 174.9393250  18.3999230 172.9342460 175.3158070  17.5271110 172.8216130
 174.8412760  18.7357930 172.0432900 169.0698260  16.7724860 168.3959900
 169.1765010  17.6728590 168.7028660 168.1590620  16.7242830 168.1054550
 166.7181420  18.6943870 173.6412490 167.3991530  18.9582240 174.2599890
 166.4029470  17.8544740 173.9750500 170.9105990  19.7411230 172.7285080
 171.4184210  20.2392200 173.3690100 171.4419230  18.9646430 172.5524440
 169.1942090  14.3809790 176.9948500 169.1960530  14.8982180 176.1894400
 168.3646400  13.9039970 176.9718430 175.5813180  24.4929100 168.4938400
 174.9630450  24.9578550 167.9301120 176.0936430  25.1856580 168.9107910
 170.4444940  24.0204970 175.1722000 170.1114320  24.6473890 175.8143070
 170.6211620  24.5466850 174.3923670 168.8757420  16.0919750 175.0018950
 169.2174230  16.9361800 174.7072820 167.9373230  16.2403490 175.1184290
 169.6564040  25.9885770 176.9871180 170.2738040  26.6636850 176.7055630
 168.7957160  26.3973750 176.8958680 164.9496380  25.1785630 165.8678030
 164.5724360  25.6672730 165.1362930 165.2069450  25.8510910 166.4984560
 172.5585310  13.5802020 171.3263540 172.8660290  13.0248910 170.6099040
 171.6286010  13.7146480 171.1436530 174.9466070  21.6450850 168.0623660
 174.0195350  21.5788230 168.2912130 175.0990890  22.5830980 167.9478900
 174.9335150  17.9167850 165.0590820 173.9938820  18.0781810 165.1443280
 175.2518410  18.6353530 164.5126810 170.5522710  22.1715590 170.8443390
 170.1479710  21.4592840 170.3489290 170.6385830  21.8268830 171.7331430
 171.0204410  25.8583150 173.0082600 170.7232700  25.2528620 172.3290380
 171.9704230  25.8960460 172.8971960 169.2651330  18.9458800 174.6242430
 169.8165920  19.0554140 173.8495680 169.7794840  19.3196400 175.3397660
 170.1122840  25.5964840 179.6590400 169.2151370  25.8204810 179.9063800
 170.1375710  25.7199780 178.7101800 168.9394060  22.4678160 178.2347770
 168.8001830  23.3400960 178.6035170 168.0575420  22.1250970 178.0895710
 175.2623440  27.3854030 169.5412900 175.7019350  28.1278360 169.1268290
 175.2010330  27.6280600 170.4651860 170.7374410  28.4099860 180.4432920
 170.7089840  28.8142810 179.5761350 170.5739380  27.4810220 180.2804520
 167.2527340  21.0660570 168.3450040 167.1324940  21.7922660 167.7331310
 166.9428230  20.2963480 167.8677950 164.8912710  24.2375710 174.1518680
 164.9693130  24.3724480 173.2074400 165.5054390  23.5291600 174.3446800
 166.1360340  25.9375900 170.5624860 165.7288420  26.0790490 169.7078460
 167.0273350  25.6536060 170.3596070 175.9539220  30.0867810 177.4691910
 176.4683890  29.9975820 178.2714340 175.1108300  30.4327510 177.7619820
 170.4082000  30.1521680 168.6747530 170.2324480  29.2357220 168.4615330
 169.5537740  30.5108970 168.9145330 164.9472230  25.2789880 176.6913140
 165.1103270  24.8095240 175.8732510 165.4124680  24.7713440 177.3561980
 169.7191000  14.4095640 171.7273710 169.2759150  15.1905180 171.3958230
 170.2775990  14.7325530 172.4344650 174.0060810  17.2764160 177.3309030
 173.5440180  17.4847180 178.1428970 173.6038920  16.4623510 177.0279700
 172.8349820  14.0306340 166.6079540 172.2104000  14.0266210 167.3332850
 172.7479940  13.1637300 166.2115510 171.7566900  14.9542970 173.5863310
 172.0539230  15.8605800 173.5055330 172.3052460  14.4661750 172.9722880
 169.5105220  19.5329210 169.4554960 169.2846140  19.3166380 170.3601580
 168.7297750  19.9657670 169.1100930 171.9504430  20.4314790 180.1215230
 171.8548030  19.4909520 179.9715630 172.7936410  20.6529860 179.7263300
 175.3467850  18.1756120 170.0848890 175.7397420  18.4928320 169.2717580
 175.7084700  17.2968000 170.1993410 173.6560020  16.9263430 181.3445750
 172.9658340  16.7335630 181.9791840 174.3992320  17.2098070 181.8770050
 164.3832020  14.7656920 172.3079090 164.0945070  15.3359780 173.0204070
 165.1277780  14.2861370 172.6710320 164.5702250  18.7077040 163.5181810
 164.4876920  19.6507800 163.6596800 164.2185310  18.5651950 162.6394160
 175.9322990  20.7661870 174.1799670 175.2004110  21.2748680 174.5289770
 175.5347330  19.9491850 173.8788450 172.3700380  17.4416070 172.5852160
 172.3736440  17.0006020 171.7356700 173.2651500  17.7633400 172.6923980
 168.2202760  17.3242560 171.5446370 167.8802810  17.8017790 172.3013420
 167.4580080  16.8707680 171.1847470 172.4320530  18.4428150 165.5758920
 172.5533350  18.4014630 166.5244740 172.0469040  19.3052300 165.4205650
 176.3948900  16.2195550 173.5922610 176.4121640  16.6704200 174.4364460
 176.1464480  15.3201190 173.8056050 171.4442030  20.7529290 164.9742220
 170.8758930  20.3047540 164.3478130 172.1531030  21.1122070 164.4407370
 166.5211210  24.6541310 178.8508950 166.1366000  24.0134980 179.4491910
 166.8323400  25.3577430 179.4203680 172.6708350  21.5017850 174.3317570
 173.0378480  21.0276420 175.0778910 172.4813410  22.3759420 174.6725910
 165.5348840  16.2461540 170.4611040 165.2495760  15.8817210 171.2989660
 165.4727700  15.5142000 169.8474180 170.4607720  20.5426490 176.6501780
 170.1564790  21.4218470 176.8752140 171.4154180  20.6026280 176.6859220
 168.9889510  24.7487480 167.2468630 168.2151770  24.2085100 167.0867350
 169.7184140  24.2294090 166.9086390 175.2087430  15.1390800 167.1824410
 174.3952040  14.6403970 167.1069720 175.0149380  15.9789050 166.7660760
 175.1296290  23.8161900 178.9264020 175.0633600  22.8957570 178.6721610
 174.5001430  23.9137340 179.6408660 169.0326910  24.4167860 170.8847440
 169.5505580  23.6136120 170.8304330 168.5810930  24.3547000 171.7264270
 173.9196410  25.6834140 166.1574740 174.2612110  26.4276370 165.6618060
 173.0909120  25.9965260 166.5199570 166.5171450  21.3829230 177.7973140
 166.1586390  22.0483080 178.3846480 166.2226010  20.5512780 178.1685760
 169.7184570  21.8413470 180.6812690 169.4184710  21.9870650 179.7840510
 170.4895810  21.2818760 180.5886080 175.0613020  26.6382470 178.6767820
 175.0757560  25.7063430 178.4586730 174.3538120  26.7242230 179.3157590
 172.8887100  25.7647670 168.9290660 173.5758230  26.3116880 169.3098250
 172.1019520  26.3088400 168.9640270 165.0279500  21.3820490 164.4207740
 165.8974350  21.6645290 164.7043660 164.5369820  22.1956360 164.3056550
 172.1914310  22.7693700 168.5416020 172.6477090  23.5798950 168.7676210
 171.8402520  22.4516840 169.3734510 174.4946920  28.2800040 175.7708320
 175.1389140  28.4859420 176.4481740 174.8576360  27.5188440 175.3179170
 168.0926090  13.1131350 169.0138540 167.9640720  13.1049250 169.9623460
 167.2688110  13.4514440 168.6629550 175.7679000  26.2832390 174.4885770
 176.4101230  25.5825550 174.6017940 176.2928350  27.0630830 174.3082660
 165.3950750  30.5947870 164.9869370 165.7548390  31.1937210 164.3326640
 165.2543090  31.1407760 165.7604400 165.0920020  14.8722470 178.4745240
 164.3778540  15.0719390 179.0797850 165.5115060  14.0962040 178.8460040
 165.3792610  28.8602730 179.4611770 165.4883730  27.9197470 179.3207160
 164.7273170  29.1257480 178.8125500 173.3705200  27.1318620 180.8609890
 173.0502070  26.4127860 181.4055580 172.6963560  27.8073690 180.9345950
 171.4119370  27.9779070 165.8043040 171.4029470  28.7108760 165.1887550
 170.4917730  27.7310650 165.8970000 167.0126010  23.1993960 166.5489800
 166.4053960  23.9392860 166.5585100 167.4875360  23.2893320 165.7228000
 174.3978970  28.0407310 164.4668230 174.4990950  27.8371300 163.5370210
 173.4980710  27.7865590 164.6716010 171.9204860  18.5987670 168.4492130
 171.2121010  19.0674010 168.8905740 172.2049340  17.9409680 169.0837320
 173.5460790  20.0184370 176.4484660 174.0446040  20.4930190 177.1136510
 173.6883740  19.0947890 176.6554690 173.0397080  30.5593630 169.1615900
 173.2938580  30.5215020 168.2395270 172.0909560  30.4326960 169.1544150
 170.1239880  16.9072750 165.8242840 170.9730410  17.3442900 165.7583030
 169.7571150  17.2193010 166.6514900 169.0231300  23.1605110 164.2978370
 169.7894570  23.0486470 164.8603800 169.1005990  22.4643080 163.6455140
 167.7178060  20.5930180 164.9811260 167.7981650  19.6457690 165.0928660
 168.6097810  20.9237060 165.0871920 168.5192770  30.7425570 172.0845800
 169.2555250  30.1941030 172.3554370 168.9033690  31.6081580 171.9451790
 165.4038250  26.8099140 167.9587310 164.4778030  27.0520280 167.9492720
 165.8694680  27.6373400 167.8372060 167.5251050  29.9271640 181.2731380
 168.3263780  30.2483690 181.6866780 167.0102870  29.5667220 181.9951290
 171.6295080  29.9155880 163.9071370 172.4223690  30.2044710 163.4553160
 171.1099430  29.4848050 163.2283850 176.3615680  26.0351510 181.2206790
 175.7553840  26.0583110 180.4802540 176.0569790  25.3034550 181.7574040
 165.2448860  22.4145100 180.2167430 165.7487880  21.8352380 180.7883660
 164.5056280  22.6985330 180.7543800 172.1472480  25.1359290 163.7713720
 172.0423120  24.5211640 164.4975100 171.9796700  24.6125180 162.9876730
 172.2986800  23.8216090 179.7502950 171.5332470  24.3901090 179.6657620
 172.4802760  23.5292300 178.8571180 175.3875210  24.1979320 164.3755710
 174.8385310  24.6448620 165.0198450 176.0094470  23.6928570 164.8993380
 167.2771940  20.5574690 181.1117500 167.3177280  20.2588560 182.0202730
 168.1317440  20.9582300 180.9525020 171.0550330  23.1570240 166.2721010
 171.4766750  22.9910110 167.1152400 171.1801170  22.3470470 165.7776150
 169.2177750  19.1366790 179.0791990 168.6874210  18.6457740 178.4515330
 169.8865820  19.5650990 178.5449920 173.5677970  22.1807850 163.5198110
 174.0883630  21.4656870 163.1539260 174.2146370  22.8193720 163.8198620
 169.7050050  16.1029160 179.1589280 169.6106920  15.4849910 178.4340150
 169.1247440  16.8295450 178.9319190 172.4711490  14.6602400 176.1916670
 172.0228790  14.6826660 175.3462220 171.8376690  14.2621420 176.7886970
 172.8771040  23.5556730 176.8129110 173.2959150  24.3989460 176.6405350
 171.9579670  23.6928770 176.5835890 175.2134940  21.2872910 178.1966950
 175.3331150  20.6914050 178.9361790 176.0728940  21.3242600 177.7768250
 169.9509230  19.2303470 163.2179170 169.7498290  18.3670830 163.5792510
 169.7801280  19.1436830 162.2800770 170.7278460  29.8609740 177.9286840
 170.1899550  30.5855800 177.6095540 170.9812420  29.3840080 177.1384180
 171.9803710  17.8294260 179.4542770 172.5703400  17.5210110 180.1420590
 171.1623950  17.3574010 179.6102670 168.7492030  16.3304090 163.2057050
 169.0517930  16.3371520 162.2976200 169.4886620  15.9801950 163.7024710
 173.5840670  31.0960950 178.1873490 173.5099370  31.9996090 178.4945860
 172.6819510  30.7772850 178.1595560 171.9676960  15.2738710 164.1913250
 171.6198960  14.5962700 163.6115700 172.1689730  14.8128220 165.0056640
 174.1326000  30.2619460 165.8099850 175.0276790  30.6004430 165.8318610
 174.1643630  29.5398870 165.1824130 167.7722160  25.6346510 164.0386850
 168.2097030  26.1776180 164.6944430 168.2569890  24.8093460 164.0483190
 164.9867960  28.4235540 171.4907110 165.3170970  27.5556600 171.2585750
 165.4158960  28.6294060 172.3212070 169.5829880  26.7544550 169.1509080
 169.2825420  26.6309520 170.0512990 169.4767370  25.8953140 168.7424810
 165.4758170  29.2906130 174.2288740 165.0389160  29.4706930 175.0612890
 166.0435850  30.0480750 174.0870460 165.3082600  21.8026360 170.5877620
 164.6531440  21.5338000 169.9437320 166.1460550  21.6930840 170.1379600
 166.3458530  22.1878930 175.1280960 166.7131570  22.1006330 176.0076980
 165.7769350  21.4245480 175.0287820 165.8974530  19.0988020 179.0339380
 165.0030580  19.0654780 179.3733090 166.4372080  19.2974810 179.7990630
 164.5220680  19.0125290 166.5302950 163.6184760  19.2755490 166.3554610
 165.0061300  19.2836460 165.7502910 167.0647890  18.0690830 164.4397330
 167.7739590  17.6474050 163.9544610 166.3487830  18.1366060 163.8080680
 166.7122050  14.1230160 163.4799980 167.4350180  14.6639100 163.7981200
 166.9846570  13.8493580 162.6041520 166.4014240  13.3736350 173.3822600
 167.0490430  12.8233730 172.9417760 166.8216080  13.6279500 174.2038410
 166.1546240  13.5292020 176.1247920 165.8061060  13.9855840 176.8906100
 165.8233940  12.6349150 176.2070350 167.7610610  26.7011620 180.2901110
 167.7180240  26.3304530 181.1715570 167.8921620  27.6389190 180.4302930
 171.4616640  28.2571210 175.8910830 171.2208000  28.5245770 175.0041350
 172.4019280  28.4276940 175.9461690 173.6671060  14.7203900 179.6467340
 173.6059950  15.3125730 180.3962750 174.6071440  14.6129860 179.5017600
 166.8266880  13.0568220 179.3998690 167.3749870  12.8756270 178.6364800
 166.8922190  12.2662330 179.9355000 167.5998640  29.6473870 177.4098890
 167.0058960  29.5158570 178.1488930 167.5922480  28.8112010 176.9440990
 167.2310870  27.0132250 176.3606930 166.5044930  26.3937540 176.2932880
 167.2920020  27.4072860 175.4905010 170.8355970  29.2277250 173.1456340
 171.3520990  28.6164610 172.6204600 171.4853350  29.7306030 173.6367350
 173.5751470  30.1185740 173.9725320 173.8629280  29.8640040 173.0958330
 174.0874690  29.5663100 174.5630890 174.7928480  13.8575940 174.5521830
 174.0100270  14.3321440 174.8318590 174.4991410  12.9530770 174.4435010
 165.5140870  30.3306640 169.5703690 165.3462910  29.6977320 170.2685580
 164.6475380  30.5366040 169.2197880 166.1368890  14.1623420 167.0735550
 166.8948250  14.2752300 166.4999580 165.6746060  14.9992620 167.0278980
 172.6782700  16.2762690 170.0637860 171.8657210  15.9019580 169.7233740
 173.1824340  15.5207770 170.3659050 167.1203570  29.0239870 167.0153830
 166.5951190  29.4047900 166.3115790 167.0448150  29.6490640 167.7363540
 168.5094040  14.6887470 165.6137520 169.0386800  13.9017270 165.4845470
 169.1422360  15.3678660 165.8473050 170.7031880  14.4262610 168.6682910
 170.0734620  13.7249920 168.8353040 170.1637020  15.1866740 168.4516070
 173.6423830  31.0401840 181.3393520 174.5691140  30.8046110 181.3829480
 173.6274260  31.8673840 180.8579550 170.8287440  13.7046590 181.1035400
 170.5471710  14.2080190 180.3396220 171.2107140  12.9068340 180.7377530
 169.7196540  30.9722250 165.8903080 170.4515360  30.6881530 165.3426970
 169.9790210  30.7335530 166.7802460 168.8811330  27.0886980 165.8949410
 168.2520210  27.5572080 166.4435240 168.9959160  26.2436200 166.3295600
 176.3361050  21.1392640 152.0450610 176.2555100  20.2247250 151.7742320
 175.9225470  21.6359710 151.3390320 174.4679090  22.9171660 153.9259880
 173.6921190  22.4372100 154.2158450 175.1192020  22.2377310 153.7516040
 168.4844920  23.2291470 154.8035640 167.6529800  22.9740180 155.2032150
 169.0925900  23.3002240 155.5393560 168.4646180  27.2631560 154.9993660
 168.7674220  26.3729300 154.8203880 169.2089770  27.8201780 154.7715910
 166.8936870  18.1893360 148.5878030 166.0053570  18.5309330 148.4857910
 167.1778060  17.9893680 147.6958860 164.8569880  20.7899010 154.4717730
 165.4285990  20.0221210 154.4721370 164.8571420  21.0887770 153.5624340
 174.7149830  29.6089860 152.3263000 174.0961270  30.0647360 151.7557440
 175.5701610  29.7641320 151.9252700 173.9088080  25.5928850 153.9330040
 173.8396360  24.6518790 153.7719170 174.6707940  25.6830260 154.5052610
 166.0994750  16.1983370 156.2586660 165.9197590  15.3009120 156.5389420
 165.6974830  16.7455240 156.9333610 174.9393250  18.3999230 154.1598970
 175.3158070  17.5271110 154.0472640 174.8412760  18.7357930 153.2689410
 169.0698260  16.7724860 149.6216410 169.1765010  17.6728590 149.9285170
 168.1590620  16.7242830 149.3311060 166.7181420  18.6943870 154.8669000
 167.3991530  18.9582240 155.4856400 166.4029470  17.8544740 155.2007010
 170.9105990  19.7411230 153.9541590 171.4184210  20.2392200 154.5946610
 171.4419230  18.9646430 153.7780950 169.1942090  14.3809790 158.2205010
 169.1960530  14.8982180 157.4150910 168.3646400  13.9039970 158.1974940
 175.5813180  24.4929100 149.7194910 174.9630450  24.9578550 149.1557630
 176.0936430  25.1856580 150.1364420 170.4444940  24.0204970 156.3978510
 170.1114320  24.6473890 157.0399580 170.6211620  24.5466850 155.6180180
 168.8757420  16.0919750 156.2275460 169.2174230  16.9361800 155.9329330
 167.9373230  16.2403490 156.3440800 169.6564040  25.9885770 158.2127690
 170.2738040  26.6636850 157.9312140 168.7957160  26.3973750 158.1215190
 164.9496380  25.1785630 147.0934540 164.5724360  25.6672730 146.3619440
 165.2069450  25.8510910 147.7241070 172.5585310  13.5802020 152.5520050
 172.8660290  13.0248910 151.8355550 171.6286010  13.7146480 152.3693040
 174.9466070  21.6450850 149.2880170 174.0195350  21.5788230 149.5168640
 175.0990890  22.5830980 149.1735410 174.9335150  17.9167850 146.2847330
 173.9938820  18.0781810 146.3699790 175.2518410  18.6353530 145.7383320
 170.5522710  22.1715590 152.0699900 170.1479710  21.4592840 151.5745800
 170.6385830  21.8268830 152.9587940 171.0204410  25.8583150 154.2339110
 170.7232700  25.2528620 153.5546890 171.9704230  25.8960460 154.1228470
 169.2651330  18.9458800 155.8498940 169.8165920  19.0554140 155.0752190
 169.7794840  19.3196400 156.5654170 170.1122840  25.5964840 160.8846910
 169.2151370  25.8204810 161.1320310 170.1375710  25.7199780 159.9358310
 168.9394060  22.4678160 159.4604280 168.8001830  23.3400960 159.8291680
 168.0575420  22.1250970 159.3152220 175.2623440  27.3854030 150.7669410
 175.7019350  28.1278360 150.3524800 175.2010330  27.6280600 151.6908370
 170.7374410  28.4099860 161.6689430 170.7089840  28.8142810 160.8017860
 170.5739380  27.4810220 161.5061030 167.2527340  21.0660570 149.5706550
 167.1324940  21.7922660 148.9587820 166.9428230  20.2963480 149.0934460
 164.8912710  24.2375710 155.3775190 164.9693130  24.3724480 154.4330910
 165.5054390  23.5291600 155.5703310 166.1360340  25.9375900 151.7881370
 165.7288420  26.0790490 150.9334970 167.0273350  25.6536060 151.5852580
 175.9539220  30.0867810 158.6948420 176.4683890  29.9975820 159.4970850
 175.1108300  30.4327510 158.9876330 170.4082000  30.1521680 149.9004040
 170.2324480  29.2357220 149.6871840 169.5537740  30.5108970 150.1401840
 164.9472230  25.2789880 157.9169650 165.1103270  24.8095240 157.0989020
 165.4124680  24.7713440 158.5818490 169.7191000  14.4095640 152.9530220
 169.2759150  15.1905180 152.6214740 170.2775990  14.7325530 153.6601160
 174.0060810  17.2764160 158.5565540 173.5440180  17.4847180 159.3685480
 173.6038920  16.4623510 158.2536210 172.8349820  14.0306340 147.8336050
 172.2104000  14.0266210 148.5589360 172.7479940  13.1637300 147.4372020
 171.7566900  14.9542970 154.8119820 172.0539230  15.8605800 154.7311840
 172.3052460  14.4661750 154.1979390 169.5105220  19.5329210 150.6811470
 169.2846140  19.3166380 151.5858090 168.7297750  19.9657670 150.3357440
 171.9504430  20.4314790 161.3471740 171.8548030  19.4909520 161.1972140
 172.7936410  20.6529860 160.9519810 175.3467850  18.1756120 151.3105400
 175.7397420  18.4928320 150.4974090 175.7084700  17.2968000 151.4249920
 167.0814970  16.8428460 159.5005520 166.6878360  17.6903670 159.7078300
 166.3933370  16.2054830 159.6914160 173.6560020  16.9263430 162.5702260
 172.9658340  16.7335630 163.2048350 174.3992320  17.2098070 163.1026560
 164.3832020  14.7656920 153.5335600 164.0945070  15.3359780 154.2460580
 165.1277780  14.2861370 153.8966830 164.5702250  18.7077040 144.7438320
 164.4876920  19.6507800 144.8853310 164.2185310  18.5651950 143.8650670
 175.9322990  20.7661870 155.4056180 175.2004110  21.2748680 155.7546280
 175.5347330  19.9491850 155.1044960 172.3700380  17.4416070 153.8108670
 172.3736440  17.0006020 152.9613210 173.2651500  17.7633400 153.9180490
 168.2202760  17.3242560 152.7702880 167.8802810  17.8017790 153.5269930
 167.4580080  16.8707680 152.4103980 172.4320530  18.4428150 146.8015430
 172.5533350  18.4014630 147.7501250 172.0469040  19.3052300 146.6462160
 176.3948900  16.2195550 154.8179120 176.4121640  16.6704200 155.6620970
 176.1464480  15.3201190 155.0312560 171.4442030  20.7529290 146.1998730
 170.8758930  20.3047540 145.5734640 172.1531030  21.1122070 145.6663880
 166.5211210  24.6541310 160.0765460 166.1366000  24.0134980 160.6748420
 166.8323400  25.3577430 160.6460190 172.6708350  21.5017850 155.5574080
 173.0378480  21.0276420 156.3035420 172.4813410  22.3759420 155.8982420
 165.5348840  16.2461540 151.6867550 165.2495760  15.8817210 152.5246170
 165.4727700  15.5142000 151.0730690 170.4607720  20.5426490 157.8758290
 170.1564790  21.4218470 158.1008650 171.4154180  20.6026280 157.9115730
 168.9889510  24.7487480 148.4725140 168.2151770  24.2085100 148.3123860
 169.7184140  24.2294090 148.1342900 175.2087430  15.1390800 148.4080920
 174.3952040  14.6403970 148.3326230 175.0149380  15.9789050 147.9917270
 175.1296290  23.8161900 160.1520530 175.0633600  22.8957570 159.8978120
 174.5001430  23.9137340 160.8665170 169.0326910  24.4167860 152.1103950
 169.5505580  23.6136120 152.0560840 168.5810930  24.3547000 152.9520780
 173.9196410  25.6834140 147.3831250 174.2612110  26.4276370 146.8874570
 173.0909120  25.9965260 147.7456080 166.5171450  21.3829230 159.0229650
 166.1586390  22.0483080 159.6102990 166.2226010  20.5512780 159.3942270
 169.7184570  21.8413470 161.9069200 169.4184710  21.9870650 161.0097020
 170.4895810  21.2818760 161.8142590 175.0613020  26.6382470 159.9024330
 175.0757560  25.7063430 159.6843240 174.3538120  26.7242230 160.5414100
 172.8887100  25.7647670 150.1547170 173.5758230  26.3116880 150.5354760
 172.1019520  26.3088400 150.1896780 165.0279500  21.3820490 145.6464250
 165.8974350  21.6645290 145.9300170 164.5369820  22.1956360 145.5313060
 172.1914310  22.7693700 149.7672530 172.6477090  23.5798950 149.9932720
 171.8402520  22.4516840 150.5991020 174.4946920  28.2800040 156.9964830
 175.1389140  28.4859420 157.6738250 174.8576360  27.5188440 156.5435680
 168.0926090  13.1131350 150.2395050 167.9640720  13.1049250 151.1879970
 167.2688110  13.4514440 149.8886060 175.7679000  26.2832390 155.7142280
 176.4101230  25.5825550 155.8274450 176.2928350  27.0630830 155.5339170
 165.3950750  30.5947870 146.2125880 165.7548390  31.1937210 145.5583150
 165.2543090  31.1407760 146.9860910 165.0920020  14.8722470 159.7001750
 164.3778540  15.0719390 160.3054360 165.5115060  14.0962040 160.0716550
 165.3792610  28.8602730 160.6868280 165.4883730  27.9197470 160.5463670
 164.7273170  29.1257480 160.0382010 173.3705200  27.1318620 162.0866400
 173.0502070  26.4127860 162.6312090 172.6963560  27.8073690 162.1602460
 171.4119370  27.9779070 147.0299550 171.4029470  28.7108760 146.4144060
 170.4917730  27.7310650 147.1226510 167.0126010  23.1993960 147.7746310
 166.4053960  23.9392860 147.7841610 167.4875360  23.2893320 146.9484510
 174.3978970  28.0407310 145.6924740 174.4990950  27.8371300 144.7626720
 173.4980710  27.7865590 145.8972520 171.9204860  18.5987670 149.6748640
 171.2121010  19.0674010 150.1162250 172.2049340  17.9409680 150.3093830
 173.5460790  20.0184370 157.6741170 174.0446040  20.4930190 158.3393020
 173.6883740  19.0947890 157.8811200 173.0397080  30.5593630 150.3872410
 173.2938580  30.5215020 149.4651780 172.0909560  30.4326960 150.3800660
 170.1239880  16.9072750 147.0499350 170.9730410  17.3442900 146.9839540
 169.7571150  17.2193010 147.8771410 169.0231300  23.1605110 145.5234880
 169.7894570  23.0486470 146.0860310 169.1005990  22.4643080 144.8711650
 167.7178060  20.5930180 146.2067770 167.7981650  19.6457690 146.3185170
 168.6097810  20.9237060 146.3128430 168.5192770  30.7425570 153.3102310
 169.2555250  30.1941030 153.5810880 168.9033690  31.6081580 153.1708300
 165.4038250  26.8099140 149.1843820 164.4778030  27.0520280 149.1749230
 165.8694680  27.6373400 149.0628570 167.5251050  29.9271640 162.4987890
 168.3263780  30.2483690 162.9123290 167.0102870  29.5667220 163.2207800
 171.6295080  29.9155880 145.1327880 172.4223690  30.2044710 144.6809670
 171.1099430  29.4848050 144.4540360 176.3615680  26.0351510 162.4463300
 175.7553840  26.0583110 161.7059050 176.0569790  25.3034550 162.9830550
 165.2448860  22.4145100 161.4423940 165.7487880  21.8352380 162.0140170
 164.5056280  22.6985330 161.9800310 172.1472480  25.1359290 144.9970230
 172.0423120  24.5211640 145.7231610 171.9796700  24.6125180 144.2133240
 172.2986800  23.8216090 160.9759460 171.5332470  24.3901090 160.8914130
 172.4802760  23.5292300 160.0827690 175.3875210  24.1979320 145.6012220
 174.8385310  24.6448620 146.2454960 176.0094470  23.6928570 146.1249890
 167.2771940  20.5574690 162.3374010 167.3177280  20.2588560 163.2459240
 168.1317440  20.9582300 162.1781530 171.0550330  23.1570240 147.4977520
 171.4766750  22.9910110 148.3408910 171.1801170  22.3470470 147.0032660
 169.2177750  19.1366790 160.3048500 168.6874210  18.6457740 159.6771840
 169.8865820  19.5650990 159.7706430 173.5677970  22.1807850 144.7454620
 174.0883630  21.4656870 144.3795770 174.2146370  22.8193720 145.0455130
 169.7050050  16.1029160 160.3845790 169.6106920  15.4849910 159.6596660
 169.1247440  16.8295450 160.1575700 172.4711490  14.6602400 157.4173180
 172.0228790  14.6826660 156.5718730 171.8376690  14.2621420 158.0143480
 172.8771040  23.5556730 158.0385620 173.2959150  24.3989460 157.8661860
 171.9579670  23.6928770 157.8092400 175.2134940  21.2872910 159.4223460
 175.3331150  20.6914050 160.1618300 176.0728940  21.3242600 159.0024760
 169.9509230  19.2303470 144.4435680 169.7498290  18.3670830 144.8049020
 169.7801280  19.1436830 143.5057280 170.7278460  29.8609740 159.1543350
 170.1899550  30.5855800 158.8352050 170.9812420  29.3840080 158.3640690
 171.9803710  17.8294260 160.6799280 172.5703400  17.5210110 161.3677100
 171.1623950  17.3574010 160.8359180 168.7492030  16.3304090 144.4313560
 169.0517930  16.3371520 143.5232710 169.4886620  15.9801950 144.9281220
 173.5840670  31.0960950 159.4130000 173.5099370  31.9996090 159.7202370
 172.6819510  30.7772850 159.3852070 171.9676960  15.2738710 145.4169760
 171.6198960  14.5962700 144.8372210 172.1689730  14.8128220 146.2313150
 174.1326000  30.2619460 147.0356360 175.0276790  30.6004430 147.0575120
 174.1643630  29.5398870 146.4080640 167.7722160  25.6346510 145.2643360
 168.2097030  26.1776180 145.9200940 168.2569890  24.8093460 145.2739700
 164.9867960  28.4235540 152.7163620 165.3170970  27.5556600 152.4842260
 165.4158960  28.6294060 153.5468580 169.5829880  26.7544550 150.3765590
 169.2825420  26.6309520 151.2769500 169.4767370  25.8953140 149.9681320
 165.4758170  29.2906130 155.4545250 165.0389160  29.4706930 156.2869400
 166.0435850  30.0480750 155.3126970 165.3082600  21.8026360 151.8134130
 164.6531440  21.5338000 151.1693830 166.1460550  21.6930840 151.3636110
 166.3458530  22.1878930 156.3537470 166.7131570  22.1006330 157.2333490
 165.7769350  21.4245480 156.2544330 165.8974530  19.0988020 160.2595890
 165.0030580  19.0654780 160.5989600 166.4372080  19.2974810 161.0247140
 164.5220680  19.0125290 147.7559460 163.6184760  19.2755490 147.5811120
 165.0061300  19.2836460 146.9759420 167.0647890  18.0690830 145.6653840
 167.7739590  17.6474050 145.1801120 166.3487830  18.1366060 145.0337190
 166.7122050  14.1230160 144.7056490 167.4350180  14.6639100 145.0237710
 166.9846570  13.8493580 143.8298030 166.4014240  13.3736350 154.6079110
 167.0490430  12.8233730 154.1674270 166.8216080  13.6279500 155.4294920
 166.1546240  13.5292020 157.3504430 165.8061060  13.9855840 158.1162610
 165.8233940  12.6349150 157.4326860 167.7610610  26.7011620 161.5157620
 167.7180240  26.3304530 162.3972080 167.8921620  27.6389190 161.6559440
 171.4616640  28.2571210 157.1167340 171.2208000  28.5245770 156.2297860
 172.4019280  28.4276940 157.1718200 173.6671060  14.7203900 160.8723850
 173.6059950  15.3125730 161.6219260 174.6071440  14.6129860 160.7274110
 166.8266880  13.0568220 160.6255200 167.3749870  12.8756270 159.8621310
 166.8922190  12.2662330 161.1611510 167.5998640  29.6473870 158.6355400
 167.0058960  29.5158570 159.3745440 167.5922480  28.8112010 158.1697500
 167.2310870  27.0132250 157.5863440 166.5044930  26.3937540 157.5189390
 167.2920020  27.4072860 156.7161520 170.8355970  29.2277250 154.3712850
 171.3520990  28.6164610 153.8461110 171.4853350  29.7306030 154.8623860
 173.5751470  30.1185740 155.1981830 173.8629280  29.8640040 154.3214840
 174.0874690  29.5663100 155.7887400 174.7928480  13.8575940 155.7778340
 174.0100270  14.3321440 156.0575100 174.4991410  12.9530770 155.6691520
 165.5140870  30.3306640 150.7960200 165.3462910  29.6977320 151.4942090
 164.6475380  30.5366040 150.4454390 166.1368890  14.1623420 148.2992060
 166.8948250  14.2752300 147.7256090 165.6746060  14.9992620 148.2535490
 172.6782700  16.2762690 151.2894370 171.8657210  15.9019580 150.9490250
 173.1824340  15.5207770 151.5915560 167.1203570  29.0239870 148.2410340
 166.5951190  29.4047900 147.5372300 167.0448150  29.6490640 148.9620050
 168.5094040  14.6887470 146.8394030 169.0386800  13.9017270 146.7101980
 169.1422360  15.3678660 147.0729560 170.7031880  14.4262610 149.8939420
 170.0734620  13.7249920 150.0609550 170.1637020  15.1866740 149.6772580
 173.6423830  31.0401840 162.5650030 174.5691140  30.8046110 162.6085990
 173.6274260  31.8673840 162.0836060 170.8287440  13.7046590 162.3291910
 170.5471710  14.2080190 161.5652730 171.2107140  12.9068340 161.9634040
 169.7196540  30.9722250 147.1159590 170.4515360  30.6881530 146.5683480
 169.9790210  30.7335530 148.0058970 168.8811330  27.0886980 147.1205920
 168.2520210  27.5572080 147.6691750 168.9959160  26.2436200 147.5552110
 176.3361050  21.1392640 133.2707120 176.2555100  20.2247250 132.9998830
 175.9225470  21.6359710 132.5646830 174.4679090  22.9171660 135.1516390
 173.6921190  22.4372100 135.4414960 175.1192020  22.2377310 134.9772550
 168.4844920  23.2291470 136.0292150 167.6529800  22.9740180 136.4288660
 169.0925900  23.3002240 136.7650070 168.4646180  27.2631560 136.2250170
 168.7674220  26.3729300 136.0460390 169.2089770  27.8201780 135.9972420
 166.8936870  18.1893360 129.8134540 166.0053570  18.5309330 129.7114420
 167.1778060  17.9893680 128.9215370 164.8569880  20.7899010 135.6974240
 165.4285990  20.0221210 135.6977880 164.8571420  21.0887770 134.7880850
 174.7149830  29.6089860 133.5519510 174.0961270  30.0647360 132.9813950
 175.5701610  29.7641320 133.1509210 173.9088080  25.5928850 135.1586550
 173.8396360  24.6518790 134.9975680 174.6707940  25.6830260 135.7309120
 166.0994750  16.1983370 137.4843170 165.9197590  15.3009120 137.7645930
 165.6974830  16.7455240 138.1590120 174.9393250  18.3999230 135.3855480
 175.3158070  17.5271110 135.2729150 174.8412760  18.7357930 134.4945920
 169.0698260  16.7724860 130.8472920 169.1765010  17.6728590 131.1541680
 168.1590620  16.7242830 130.5567570 166.7181420  18.6943870 136.0925510
 167.3991530  18.9582240 136.7112910 166.4029470  17.8544740 136.4263520
 170.9105990  19.7411230 135.1798100 171.4184210  20.2392200 135.8203120
 171.4419230  18.9646430 135.0037460 169.1942090  14.3809790 139.4461520
 169.1960530  14.8982180 138.6407420 168.3646400  13.9039970 139.4231450
 175.5813180  24.4929100 130.9451420 174.9630450  24.9578550 130.3814140
 176.0936430  25.1856580 131.3620930 170.4444940  24.0204970 137.6235020
 170.1114320  24.6473890 138.2656090 170.6211620  24.5466850 136.8436690
 168.8757420  16.0919750 137.4531970 169.2174230  16.9361800 137.1585840
 167.9373230  16.2403490 137.5697310 169.6564040  25.9885770 139.4384200
 170.2738040  26.6636850 139.1568650 168.7957160  26.3973750 139.3471700
 164.9496380  25.1785630 128.3191050 164.5724360  25.6672730 127.5875950
 165.2069450  25.8510910 128.9497580 172.5585310  13.5802020 133.7776560
 172.8660290  13.0248910 133.0612060 171.6286010  13.7146480 133.5949550
 174.9466070  21.6450850 130.5136680 174.0195350  21.5788230 130.7425150
 175.0990890  22.5830980 130.3991920 174.9335150  17.9167850 127.5103840
 173.9938820  18.0781810 127.5956300 175.2518410  18.6353530 126.9639830
 170.5522710  22.1715590 133.2956410 170.1479710  21.4592840 132.8002310
 170.6385830  21.8268830 134.1844450 171.0204410  25.8583150 135.4595620
 170.7232700  25.2528620 134.7803400 171.9704230  25.8960460 135.3484980
 169.2651330  18.9458800 137.0755450 169.8165920  19.0554140 136.3008700
 169.7794840  19.3196400 137.7910680 170.1122840  25.5964840 142.1103420
 169.2151370  25.8204810 142.3576820 170.1375710  25.7199780 141.1614820
 168.9394060  22.4678160 140.6860790 168.8001830  23.3400960 141.0548190
 168.0575420  22.1250970 140.5408730 175.2623440  27.3854030 131.9925920
 175.7019350  28.1278360 131.5781310 175.2010330  27.6280600 132.9164880
 170.7374410  28.4099860 142.8945940 170.7089840  28.8142810 142.0274370
 170.5739380  27.4810220 142.7317540 167.2527340  21.0660570 130.7963060
 167.1324940  21.7922660 130.1844330 166.9428230  20.2963480 130.3190970
 164.8912710  24.2375710 136.6031700 164.9693130  24.3724480 135.6587420
 165.5054390  23.5291600 136.7959820 166.1360340  25.9375900 133.0137880
 165.7288420  26.0790490 132.1591480 167.0273350  25.6536060 132.8109090
 175.9539220  30.0867810 139.9204930 176.4683890  29.9975820 140.7227360
 175.1108300  30.4327510 140.2132840 170.4082000  30.1521680 131.1260550
 170.2324480  29.2357220 130.9128350 169.5537740  30.5108970 131.3658350
 164.9472230  25.2789880 139.1426160 165.1103270  24.8095240 138.3245530
 165.4124680  24.7713440 139.8075000 169.7191000  14.4095640 134.1786730
 169.2759150  15.1905180 133.8471250 170.2775990  14.7325530 134.8857670
 174.0060810  17.2764160 139.7822050 173.5440180  17.4847180 140.5941990
 173.6038920  16.4623510 139.4792720 172.8349820  14.0306340 129.0592560
 172.2104000  14.0266210 129.7845870 172.7479940  13.1637300 128.6628530
 171.7566900  14.9542970 136.0376330 172.0539230  15.8605800 135.9568350
 172.3052460  14.4661750 135.4235900 169.5105220  19.5329210 131.9067980
 169.2846140  19.3166380 132.8114600 168.7297750  19.9657670 131.5613950
 171.9504430  20.4314790 142.5728250 171.8548030  19.4909520 142.4228650
 172.7936410  20.6529860 142.1776320 175.3467850  18.1756120 132.5361910
 175.7397420  18.4928320 131.7230600 175.7084700  17.2968000 132.6506430
 167.0814970  16.8428460 140.7262030 166.6878360  17.6903670 140.9334810
 166.3933370  16.2054830 140.9170670 173.6560020  16.9263430 143.7958770
 172.9658340  16.7335630 144.4304860 174.3992320  17.2098070 144.3283070
 164.3832020  14.7656920 134.7592110 164.0945070  15.3359780 135.4717090
 165.1277780  14.2861370 135.1223340 164.5702250  18.7077040 125.9694830
 164.4876920  19.6507800 126.1109820 164.2185310  18.5651950 125.0907180
 175.9322990  20.7661870 136.6312690 175.2004110  21.2748680 136.9802790
 175.5347330  19.9491850 136.3301470 172.3700380  17.4416070 135.0365180
 172.3736440  17.0006020 134.1869720 173.2651500  17.7633400 135.1437000
 168.2202760  17.3242560 133.9959390 167.8802810  17.8017790 134.7526440
 167.4580080  16.8707680 133.6360490 172.4320530  18.4428150 128.0271940
 172.5533350  18.4014630 128.9757760 172.0469040  19.3052300 127.8718670
 176.3948900  16.2195550 136.0435630 176.4121640  16.6704200 136.8877480
 176.1464480  15.3201190 136.2569070 171.4442030  20.7529290 127.4255240
 170.8758930  20.3047540 126.7991150 172.1531030  21.1122070 126.8920390
 166.5211210  24.6541310 141.3021970 166.1366000  24.0134980 141.9004930
 166.8323400  25.3577430 141.8716700 172.6708350  21.5017850 136.7830590
 173.0378480  21.0276420 137.5291930 172.4813410  22.3759420 137.1238930
 165.5348840  16.2461540 132.9124060 165.2495760  15.8817210 133.7502680
 165.4727700  15.5142000 132.2987200 170.4607720  20.5426490 139.1014800
 170.1564790  21.4218470 139.3265160 171.4154180  20.6026280 139.1372240
 168.9889510  24.7487480 129.6981650 168.2151770  24.2085100 129.5380370
 169.7184140  24.2294090 129.3599410 175.2087430  15.1390800 129.6337430
 174.3952040  14.6403970 129.5582740 175.0149380  15.9789050 129.2173780
 175.1296290  23.8161900 141.3777040 175.0633600  22.8957570 141.1234630
 174.5001430  23.9137340 142.0921680 173.9196410  25.6834140 128.6087760
 174.2612110  26.4276370 128.1131080 173.0909120  25.9965260 128.9712590
 166.5171450  21.3829230 140.2486160 166.1586390  22.0483080 140.8359500
 166.2226010  20.5512780 140.6198780 169.7184570  21.8413470 143.1325710
 169.4184710  21.9870650 142.2353530 170.4895810  21.2818760 143.0399100
 175.0613020  26.6382470 141.1280840 175.0757560  25.7063430 140.9099750
 174.3538120  26.7242230 141.7670610 172.8887100  25.7647670 131.3803680
 173.5758230  26.3116880 131.7611270 172.1019520  26.3088400 131.4153290
 165.0279500  21.3820490 126.8720760 165.8974350  21.6645290 127.1556680
 164.5369820  22.1956360 126.7569570 172.1914310  22.7693700 130.9929040
 172.6477090  23.5798950 131.2189230 171.8402520  22.4516840 131.8247530
 174.4946920  28.2800040 138.2221340 175.1389140  28.4859420 138.8994760
 174.8576360  27.5188440 137.7692190 168.0926090  13.1131350 131.4651560
 167.9640720  13.1049250 132.4136480 167.2688110  13.4514440 131.1142570
 175.7679000  26.2832390 136.9398790 176.4101230  25.5825550 137.0530960
 176.2928350  27.0630830 136.7595680 165.3950750  30.5947870 127.4382390
 165.7548390  31.1937210 126.7839660 165.2543090  31.1407760 128.2117420
 165.0920020  14.8722470 140.9258260 164.3778540  15.0719390 141.5310870
 165.5115060  14.0962040 141.2973060 165.3792610  28.8602730 141.9124790
 165.4883730  27.9197470 141.7720180 164.7273170  29.1257480 141.2638520
 173.3705200  27.1318620 143.3122910 173.0502070  26.4127860 143.8568600
 172.6963560  27.8073690 143.3858970 171.4119370  27.9779070 128.2556060
 171.4029470  28.7108760 127.6400570 170.4917730  27.7310650 128.3483020
 167.0126010  23.1993960 129.0002820 166.4053960  23.9392860 129.0098120
 167.4875360  23.2893320 128.1741020 174.3978970  28.0407310 126.9181250
 174.4990950  27.8371300 125.9883230 173.4980710  27.7865590 127.1229030
 171.9204860  18.5987670 130.9005150 171.2121010  19.0674010 131.3418760
 172.2049340  17.9409680 131.5350340 173.5460790  20.0184370 138.8997680
 174.0446040  20.4930190 139.5649530 173.6883740  19.0947890 139.1067710
 173.0397080  30.5593630 131.6128920 173.2938580  30.5215020 130.6908290
 172.0909560  30.4326960 131.6057170 170.1239880  16.9072750 128.2755860
 170.9730410  17.3442900 128.2096050 169.7571150  17.2193010 129.1027920
 169.0231300  23.1605110 126.7491390 169.7894570  23.0486470 127.3116820
 169.1005990  22.4643080 126.0968160 167.7178060  20.5930180 127.4324280
 167.7981650  19.6457690 127.5441680 168.6097810  20.9237060 127.5384940
 168.5192770  30.7425570 134.5358820 169.2555250  30.1941030 134.8067390
 168.9033690  31.6081580 134.3964810 165.4038250  26.8099140 130.4100330
 164.4778030  27.0520280 130.4005740 165.8694680  27.6373400 130.2885080
 167.5251050  29.9271640 143.7244400 168.3263780  30.2483690 144.1379800
 167.0102870  29.5667220 144.4464310 171.6295080  29.9155880 126.3584390
 172.4223690  30.2044710 125.9066180 171.1099430  29.4848050 125.6796870
 176.3615680  26.0351510 143.6719810 175.7553840  26.0583110 142.9315560
 176.0569790  25.3034550 144.2087060 165.2448860  22.4145100 142.6680450
 165.7487880  21.8352380 143.2396680 164.5056280  22.6985330 143.2056820
 172.1472480  25.1359290 126.2226740 172.0423120  24.5211640 126.9488120
 171.9796700  24.6125180 125.4389750 172.2986800  23.8216090 142.2015970
 171.5332470  24.3901090 142.1170640 172.4802760  23.5292300 141.3084200
 175.3875210  24.1979320 126.8268730 174.8385310  24.6448620 127.4711470
 176.0094470  23.6928570 127.3506400 167.2771940  20.5574690 143.5630520
 167.3177280  20.2588560 144.4715750 168.1317440  20.9582300 143.4038040
 171.0550330  23.1570240 128.7234030 171.4766750  22.9910110 129.5665420
 171.1801170  22.3470470 128.2289170 169.2177750  19.1366790 141.5305010
 168.6874210  18.6457740 140.9028350 169.8865820  19.5650990 140.9962940
 173.5677970  22.1807850 125.9711130 174.0883630  21.4656870 125.6052280
 174.2146370  22.8193720 126.2711640 169.7050050  16.1029160 141.6102300
 169.6106920  15.4849910 140.8853170 169.1247440  16.8295450 141.3832210
 172.4711490  14.6602400 138.6429690 172.0228790  14.6826660 137.7975240
 171.8376690  14.2621420 139.2399990 172.8771040  23.5556730 139.2642130
 173.2959150  24.3989460 139.0918370 171.9579670  23.6928770 139.0348910
 175.2134940  21.2872910 140.6479970 175.3331150  20.6914050 141.3874810
 176.0728940  21.3242600 140.2281270 169.9509230  19.2303470 125.6692190
 169.7498290  18.3670830 126.0305530 169.7801280  19.1436830 124.7313790
 170.7278460  29.8609740 140.3799860 170.1899550  30.5855800 140.0608560
 170.9812420  29.3840080 139.5897200 171.9803710  17.8294260 141.9055790
 172.5703400  17.5210110 142.5933610 171.1623950  17.3574010 142.0615690
 168.7492030  16.3304090 125.6570070 169.0517930  16.3371520 124.7489220
 169.4886620  15.9801950 126.1537730 173.5840670  31.0960950 140.6386510
 173.5099370  31.9996090 140.9458880 172.6819510  30.7772850 140.6108580
 171.9676960  15.2738710 126.6426270 171.6198960  14.5962700 126.0628720
 172.1689730  14.8128220 127.4569660 174.1326000  30.2619460 128.2612870
 175.0276790  30.6004430 128.2831630 174.1643630  29.5398870 127.6337150
 167.7722160  25.6346510 126.4899870 168.2097030  26.1776180 127.1457450
 168.2569890  24.8093460 126.4996210 164.9867960  28.4235540 133.9420130
 165.3170970  27.5556600 133.7098770 165.4158960  28.6294060 134.7725090
 169.5829880  26.7544550 131.6022100 169.2825420  26.6309520 132.5026010
 169.4767370  25.8953140 131.1937830 165.4758170  29.2906130 136.6801760
 165.0389160  29.4706930 137.5125910 166.0435850  30.0480750 136.5383480
 165.3082600  21.8026360 133.0390640 164.6531440  21.5338000 132.3950340
 166.1460550  21.6930840 132.5892620 166.3458530  22.1878930 137.5793980
 166.7131570  22.1006330 138.4590000 165.7769350  21.4245480 137.4800840
 165.8974530  19.0988020 141.4852400 165.0030580  19.0654780 141.8246110
 166.4372080  19.2974810 142.2503650 164.5220680  19.0125290 128.9815970
 163.6184760  19.2755490 128.8067630 165.0061300  19.2836460 128.2015930
 167.0647890  18.0690830 126.8910350 167.7739590  17.6474050 126.4057630
 166.3487830  18.1366060 126.2593700 166.7122050  14.1230160 125.9313000
 167.4350180  14.6639100 126.2494220 166.9846570  13.8493580 125.0554540
 166.4014240  13.3736350 135.8335620 167.0490430  12.8233730 135.3930780
 166.8216080  13.6279500 136.6551430 166.1546240  13.5292020 138.5760940
 165.8061060  13.9855840 139.3419120 165.8233940  12.6349150 138.6583370
 167.7610610  26.7011620 142.7414130 167.7180240  26.3304530 143.6228590
 167.8921620  27.6389190 142.8815950 171.4616640  28.2571210 138.3423850
 171.2208000  28.5245770 137.4554370 172.4019280  28.4276940 138.3974710
 173.6671060  14.7203900 142.0980360 173.6059950  15.3125730 142.8475770
 174.6071440  14.6129860 141.9530620 166.8266880  13.0568220 141.8511710
 167.3749870  12.8756270 141.0877820 166.8922190  12.2662330 142.3868020
 167.5998640  29.6473870 139.8611910 167.0058960  29.5158570 140.6001950
 167.5922480  28.8112010 139.3954010 167.2310870  27.0132250 138.8119950
 166.5044930  26.3937540 138.7445900 167.2920020  27.4072860 137.9418030
 170.8355970  29.2277250 135.5969360 171.3520990  28.6164610 135.0717620
 171.4853350  29.7306030 136.0880370 173.5751470  30.1185740 136.4238340
 173.8629280  29.8640040 135.5471350 174.0874690  29.5663100 137.0143910
 174.7928480  13.8575940 137.0034850 174.0100270  14.3321440 137.2831610
 174.4991410  12.9530770 136.8948030 165.5140870  30.3306640 132.0216710
 165.3462910  29.6977320 132.7198600 164.6475380  30.5366040 131.6710900
 166.1368890  14.1623420 129.5248570 166.8948250  14.2752300 128.9512600
 165.6746060  14.9992620 129.4792000 172.6782700  16.2762690 132.5150880
 171.8657210  15.9019580 132.1746760 173.1824340  15.5207770 132.8172070
 167.1203570  29.0239870 129.4666850 166.5951190  29.4047900 128.7628810
 167.0448150  29.6490640 130.1876560 168.5094040  14.6887470 128.0650540
 169.0386800  13.9017270 127.9358490 169.1422360  15.3678660 128.2986070
 170.7031880  14.4262610 131.1195930 170.0734620  13.7249920 131.2866060
 170.1637020  15.1866740 130.9029090 173.6423830  31.0401840 143.7906540
 174.5691140  30.8046110 143.8342500 173.6274260  31.8673840 143.3092570
 170.8287440  13.7046590 143.5548420 170.5471710  14.2080190 142.7909240
 171.2107140  12.9068340 143.1890550 169.7196540  30.9722250 128.3416100
 170.4515360  30.6881530 127.7939990 169.9790210  30.7335530 129.2315480
 168.8811330  27.0886980 128.3462430 168.2520210  27.5572080 128.8948260
 168.9959160  26.2436200 128.7808620 176.3361050  21.1392640 114.4963630
 176.2555100  20.2247250 114.2255340 175.9225470  21.6359710 113.7903340
 174.4679090  22.9171660 116.3772900 173.6921190  22.4372100 116.6671470
 175.1192020  22.2377310 116.2029060 168.4844920  23.2291470 117.2548660
 167.6529800  22.9740180 117.6545170 169.0925900  23.3002240 117.9906580
 168.4646180  27.2631560 117.4506680 168.7674220  26.3729300 117.2716900
 169.2089770  27.8201780 117.2228930 166.8936870  18.1893360 111.0391050
 166.0053570  18.5309330 110.9370930 167.1778060  17.9893680 110.1471880
 164.8569880  20.7899010 116.9230750 165.4285990  20.0221210 116.9234390
 164.8571420  21.0887770 116.0137360 174.7149830  29.6089860 114.7776020
 174.0961270  30.0647360 114.2070460 175.5701610  29.7641320 114.3765720
 173.9088080  25.5928850 116.3843060 173.8396360  24.6518790 116.2232190
 174.6707940  25.6830260 116.9565630 166.0994750  16.1983370 118.7099680
 165.9197590  15.3009120 118.9902440 165.6974830  16.7455240 119.3846630
 174.9393250  18.3999230 116.6111990 175.3158070  17.5271110 116.4985660
 174.8412760  18.7357930 115.7202430 169.0698260  16.7724860 112.0729430
 169.1765010  17.6728590 112.3798190 168.1590620  16.7242830 111.7824080
 166.7181420  18.6943870 117.3182020 167.3991530  18.9582240 117.9369420
 166.4029470  17.8544740 117.6520030 170.9105990  19.7411230 116.4054610
 171.4184210  20.2392200 117.0459630 171.4419230  18.9646430 116.2293970
 169.1942090  14.3809790 120.6718030 169.1960530  14.8982180 119.8663930
 168.3646400  13.9039970 120.6487960 175.5813180  24.4929100 112.1707930
 174.9630450  24.9578550 111.6070650 176.0936430  25.1856580 112.5877440
 170.4444940  24.0204970 118.8491530 170.1114320  24.6473890 119.4912600
 170.6211620  24.5466850 118.0693200 168.8757420  16.0919750 118.6788480
 169.2174230  16.9361800 118.3842350 167.9373230  16.2403490 118.7953820
 169.6564040  25.9885770 120.6640710 170.2738040  26.6636850 120.3825160
 168.7957160  26.3973750 120.5728210 164.9496380  25.1785630 109.5447560
 164.5724360  25.6672730 108.8132460 165.2069450  25.8510910 110.1754090
 172.5585310  13.5802020 115.0033070 172.8660290  13.0248910 114.2868570
 171.6286010  13.7146480 114.8206060 174.9466070  21.6450850 111.7393190
 174.0195350  21.5788230 111.9681660 175.0990890  22.5830980 111.6248430
 174.9335150  17.9167850 108.7360350 173.9938820  18.0781810 108.8212810
 175.2518410  18.6353530 108.1896340 170.5522710  22.1715590 114.5212920
 170.1479710  21.4592840 114.0258820 170.6385830  21.8268830 115.4100960
 171.0204410  25.8583150 116.6852130 170.7232700  25.2528620 116.0059910
 171.9704230  25.8960460 116.5741490 169.2651330  18.9458800 118.3011960
 169.8165920  19.0554140 117.5265210 169.7794840  19.3196400 119.0167190
 170.1122840  25.5964840 123.3359930 169.2151370  25.8204810 123.5833330
 170.1375710  25.7199780 122.3871330 168.9394060  22.4678160 121.9117300
 168.8001830  23.3400960 122.2804700 168.0575420  22.1250970 121.7665240
 175.2623440  27.3854030 113.2182430 175.7019350  28.1278360 112.8037820
 175.2010330  27.6280600 114.1421390 170.7374410  28.4099860 124.1202450
 170.7089840  28.8142810 123.2530880 170.5739380  27.4810220 123.9574050
 167.2527340  21.0660570 112.0219570 167.1324940  21.7922660 111.4100840
 166.9428230  20.2963480 111.5447480 164.8912710  24.2375710 117.8288210
 164.9693130  24.3724480 116.8843930 165.5054390  23.5291600 118.0216330
 166.1360340  25.9375900 114.2394390 165.7288420  26.0790490 113.3847990
 167.0273350  25.6536060 114.0365600 175.9539220  30.0867810 121.1461440
 176.4683890  29.9975820 121.9483870 175.1108300  30.4327510 121.4389350
 170.4082000  30.1521680 112.3517060 170.2324480  29.2357220 112.1384860
 169.5537740  30.5108970 112.5914860 164.9472230  25.2789880 120.3682670
 165.1103270  24.8095240 119.5502040 165.4124680  24.7713440 121.0331510
 169.7191000  14.4095640 115.4043240 169.2759150  15.1905180 115.0727760
 170.2775990  14.7325530 116.1114180 174.0060810  17.2764160 121.0078560
 173.5440180  17.4847180 121.8198500 173.6038920  16.4623510 120.7049230
 172.8349820  14.0306340 110.2849070 172.2104000  14.0266210 111.0102380
 172.7479940  13.1637300 109.8885040 171.7566900  14.9542970 117.2632840
 172.0539230  15.8605800 117.1824860 172.3052460  14.4661750 116.6492410
 169.5105220  19.5329210 113.1324490 169.2846140  19.3166380 114.0371110
 168.7297750  19.9657670 112.7870460 171.9504430  20.4314790 123.7984760
 171.8548030  19.4909520 123.6485160 172.7936410  20.6529860 123.4032830
 175.3467850  18.1756120 113.7618420 175.7397420  18.4928320 112.9487110
 175.7084700  17.2968000 113.8762940 167.0814970  16.8428460 121.9518540
 166.6878360  17.6903670 122.1591320 166.3933370  16.2054830 122.1427180
 173.6560020  16.9263430 125.0215280 172.9658340  16.7335630 125.6561370
 174.3992320  17.2098070 125.5539580 164.3832020  14.7656920 115.9848620
 164.0945070  15.3359780 116.6973600 165.1277780  14.2861370 116.3479850
 164.5702250  18.7077040 107.1951340 164.4876920  19.6507800 107.3366330
 164.2185310  18.5651950 106.3163690 175.9322990  20.7661870 117.8569200
 175.2004110  21.2748680 118.2059300 175.5347330  19.9491850 117.5557980
 172.3700380  17.4416070 116.2621690 172.3736440  17.0006020 115.4126230
 173.2651500  17.7633400 116.3693510 168.2202760  17.3242560 115.2215900
 167.8802810  17.8017790 115.9782950 167.4580080  16.8707680 114.8617000
 172.4320530  18.4428150 109.2528450 172.5533350  18.4014630 110.2014270
 172.0469040  19.3052300 109.0975180 176.3948900  16.2195550 117.2692140
 176.4121640  16.6704200 118.1133990 176.1464480  15.3201190 117.4825580
 171.4442030  20.7529290 108.6511750 170.8758930  20.3047540 108.0247660
 172.1531030  21.1122070 108.1176900 166.5211210  24.6541310 122.5278480
 166.1366000  24.0134980 123.1261440 166.8323400  25.3577430 123.0973210
 172.6708350  21.5017850 118.0087100 173.0378480  21.0276420 118.7548440
 172.4813410  22.3759420 118.3495440 165.5348840  16.2461540 114.1380570
 165.2495760  15.8817210 114.9759190 165.4727700  15.5142000 113.5243710
 170.4607720  20.5426490 120.3271310 170.1564790  21.4218470 120.5521670
 171.4154180  20.6026280 120.3628750 168.9889510  24.7487480 110.9238160
 168.2151770  24.2085100 110.7636880 169.7184140  24.2294090 110.5855920
 175.2087430  15.1390800 110.8593940 174.3952040  14.6403970 110.7839250
 175.0149380  15.9789050 110.4430290 175.1296290  23.8161900 122.6033550
 175.0633600  22.8957570 122.3491140 174.5001430  23.9137340 123.3178190
 169.0326910  24.4167860 114.5616970 169.5505580  23.6136120 114.5073860
 168.5810930  24.3547000 115.4033800 173.9196410  25.6834140 109.8344270
 174.2612110  26.4276370 109.3387590 173.0909120  25.9965260 110.1969100
 166.5171450  21.3829230 121.4742670 166.1586390  22.0483080 122.0616010
 166.2226010  20.5512780 121.8455290 169.7184570  21.8413470 124.3582220
 169.4184710  21.9870650 123.4610040 170.4895810  21.2818760 124.2655610
 175.0613020  26.6382470 122.3537350 175.0757560  25.7063430 122.1356260
 174.3538120  26.7242230 122.9927120 172.8887100  25.7647670 112.6060190
 173.5758230  26.3116880 112.9867780 172.1019520  26.3088400 112.6409800
 165.0279500  21.3820490 108.0977270 165.8974350  21.6645290 108.3813190
 164.5369820  22.1956360 107.9826080 172.1914310  22.7693700 112.2185550
 172.6477090  23.5798950 112.4445740 171.8402520  22.4516840 113.0504040
 174.4946920  28.2800040 119.4477850 175.1389140  28.4859420 120.1251270
 174.8576360  27.5188440 118.9948700 168.0926090  13.1131350 112.6908070
 167.9640720  13.1049250 113.6392990 167.2688110  13.4514440 112.3399080
 175.7679000  26.2832390 118.1655300 176.4101230  25.5825550 118.2787470
 176.2928350  27.0630830 117.9852190 165.3950750  30.5947870 108.6638900
 165.7548390  31.1937210 108.0096170 165.2543090  31.1407760 109.4373930
 165.0920020  14.8722470 122.1514770 164.3778540  15.0719390 122.7567380
 165.5115060  14.0962040 122.5229570 165.3792610  28.8602730 123.1381300
 165.4883730  27.9197470 122.9976690 164.7273170  29.1257480 122.4895030
 173.3705200  27.1318620 124.5379420 173.0502070  26.4127860 125.0825110
 172.6963560  27.8073690 124.6115480 171.4119370  27.9779070 109.4812570
 171.4029470  28.7108760 108.8657080 170.4917730  27.7310650 109.5739530
 167.0126010  23.1993960 110.2259330 166.4053960  23.9392860 110.2354630
 167.4875360  23.2893320 109.3997530 174.3978970  28.0407310 108.1437760
 174.4990950  27.8371300 107.2139740 173.4980710  27.7865590 108.3485540
 171.9204860  18.5987670 112.1261660 171.2121010  19.0674010 112.5675270
 172.2049340  17.9409680 112.7606850 173.5460790  20.0184370 120.1254190
 174.0446040  20.4930190 120.7906040 173.6883740  19.0947890 120.3324220
 173.0397080  30.5593630 112.8385430 173.2938580  30.5215020 111.9164800
 172.0909560  30.4326960 112.8313680 170.1239880  16.9072750 109.5012370
 170.9730410  17.3442900 109.4352560 169.7571150  17.2193010 110.3284430
 169.0231300  23.1605110 107.9747900 169.7894570  23.0486470 108.5373330
 169.1005990  22.4643080 107.3224670 167.7178060  20.5930180 108.6580790
 167.7981650  19.6457690 108.7698190 168.6097810  20.9237060 108.7641450
 168.5192770  30.7425570 115.7615330 169.2555250  30.1941030 116.0323900
 168.9033690  31.6081580 115.6221320 165.4038250  26.8099140 111.6356840
 164.4778030  27.0520280 111.6262250 165.8694680  27.6373400 111.5141590
 167.5251050  29.9271640 124.9500910 168.3263780  30.2483690 125.3636310
 167.0102870  29.5667220 125.6720820 171.6295080  29.9155880 107.5840900
 172.4223690  30.2044710 107.1322690 171.1099430  29.4848050 106.9053380
 176.3615680  26.0351510 124.8976320 175.7553840  26.0583110 124.1572070
 176.0569790  25.3034550 125.4343570 165.2448860  22.4145100 123.8936960
 165.7487880  21.8352380 124.4653190 164.5056280  22.6985330 124.4313330
 172.1472480  25.1359290 107.4483250 172.0423120  24.5211640 108.1744630
 171.9796700  24.6125180 106.6646260 172.2986800  23.8216090 123.4272480
 171.5332470  24.3901090 123.3427150 172.4802760  23.5292300 122.5340710
 175.3875210  24.1979320 108.0525240 174.8385310  24.6448620 108.6967980
 176.0094470  23.6928570 108.5762910 167.2771940  20.5574690 124.7887030
 167.3177280  20.2588560 125.6972260 168.1317440  20.9582300 124.6294550
 171.0550330  23.1570240 109.9490540 171.4766750  22.9910110 110.7921930
 171.1801170  22.3470470 109.4545680 169.2177750  19.1366790 122.7561520
 168.6874210  18.6457740 122.1284860 169.8865820  19.5650990 122.2219450
 173.5677970  22.1807850 107.1967640 174.0883630  21.4656870 106.8308790
 174.2146370  22.8193720 107.4968150 169.7050050  16.1029160 122.8358810
 169.6106920  15.4849910 122.1109680 169.1247440  16.8295450 122.6088720
 172.4711490  14.6602400 119.8686200 172.0228790  14.6826660 119.0231750
 171.8376690  14.2621420 120.4656500 172.8771040  23.5556730 120.4898640
 173.2959150  24.3989460 120.3174880 171.9579670  23.6928770 120.2605420
 175.2134940  21.2872910 121.8736480 175.3331150  20.6914050 122.6131320
 176.0728940  21.3242600 121.4537780 169.9509230  19.2303470 106.8948700
 169.7498290  18.3670830 107.2562040 169.7801280  19.1436830 105.9570300
 170.7278460  29.8609740 121.6056370 170.1899550  30.5855800 121.2865070
 170.9812420  29.3840080 120.8153710 171.9803710  17.8294260 123.1312300
 172.5703400  17.5210110 123.8190120 171.1623950  17.3574010 123.2872200
 168.7492030  16.3304090 106.8826580 169.0517930  16.3371520 105.9745730
 169.4886620  15.9801950 107.3794240 173.5840670  31.0960950 121.8643020
 173.5099370  31.9996090 122.1715390 172.6819510  30.7772850 121.8365090
 171.9676960  15.2738710 107.8682780 171.6198960  14.5962700 107.2885230
 172.1689730  14.8128220 108.6826170 174.1326000  30.2619460 109.4869380
 175.0276790  30.6004430 109.5088140 174.1643630  29.5398870 108.8593660
 167.7722160  25.6346510 107.7156380 168.2097030  26.1776180 108.3713960
 168.2569890  24.8093460 107.7252720 164.9867960  28.4235540 115.1676640
 165.3170970  27.5556600 114.9355280 165.4158960  28.6294060 115.9981600
 169.5829880  26.7544550 112.8278610 169.2825420  26.6309520 113.7282520
 169.4767370  25.8953140 112.4194340 165.4758170  29.2906130 117.9058270
 165.0389160  29.4706930 118.7382420 166.0435850  30.0480750 117.7639990
 165.3082600  21.8026360 114.2647150 164.6531440  21.5338000 113.6206850
 166.1460550  21.6930840 113.8149130 166.3458530  22.1878930 118.8050490
 166.7131570  22.1006330 119.6846510 165.7769350  21.4245480 118.7057350
 165.8974530  19.0988020 122.7108910 165.0030580  19.0654780 123.0502620
 166.4372080  19.2974810 123.4760160 164.5220680  19.0125290 110.2072480
 163.6184760  19.2755490 110.0324140 165.0061300  19.2836460 109.4272440
 167.0647890  18.0690830 108.1166860 167.7739590  17.6474050 107.6314140
 166.3487830  18.1366060 107.4850210 166.7122050  14.1230160 107.1569510
 167.4350180  14.6639100 107.4750730 166.9846570  13.8493580 106.2811050
 166.4014240  13.3736350 117.0592130 167.0490430  12.8233730 116.6187290
 166.8216080  13.6279500 117.8807940 166.1546240  13.5292020 119.8017450
 165.8061060  13.9855840 120.5675630 165.8233940  12.6349150 119.8839880
 167.7610610  26.7011620 123.9670640 167.7180240  26.3304530 124.8485100
 167.8921620  27.6389190 124.1072460 171.4616640  28.2571210 119.5680360
 171.2208000  28.5245770 118.6810880 172.4019280  28.4276940 119.6231220
 173.6671060  14.7203900 123.3236870 173.6059950  15.3125730 124.0732280
 174.6071440  14.6129860 123.1787130 166.8266880  13.0568220 123.0768220
 167.3749870  12.8756270 122.3134330 166.8922190  12.2662330 123.6124530
 167.5998640  29.6473870 121.0868420 167.0058960  29.5158570 121.8258460
 167.5922480  28.8112010 120.6210520 167.2310870  27.0132250 120.0376460
 166.5044930  26.3937540 119.9702410 167.2920020  27.4072860 119.1674540
 170.8355970  29.2277250 116.8225870 171.3520990  28.6164610 116.2974130
 171.4853350  29.7306030 117.3136880 173.5751470  30.1185740 117.6494850
 173.8629280  29.8640040 116.7727860 174.0874690  29.5663100 118.2400420
 174.7928480  13.8575940 118.2291360 174.0100270  14.3321440 118.5088120
 174.4991410  12.9530770 118.1204540 165.5140870  30.3306640 113.2473220
 165.3462910  29.6977320 113.9455110 164.6475380  30.5366040 112.8967410
 166.1368890  14.1623420 110.7505080 166.8948250  14.2752300 110.1769110
 165.6746060  14.9992620 110.7048510 172.6782700  16.2762690 113.7407390
 171.8657210  15.9019580 113.4003270 173.1824340  15.5207770 114.0428580
 167.1203570  29.0239870 110.6923360 166.5951190  29.4047900 109.9885320
 167.0448150  29.6490640 111.4133070 168.5094040  14.6887470 109.2907050
 169.0386800  13.9017270 109.1615000 169.1422360  15.3678660 109.5242580
 170.7031880  14.4262610 112.3452440 170.0734620  13.7249920 112.5122570
 170.1637020  15.1866740 112.1285600 173.6423830  31.0401840 125.0163050
 174.5691140  30.8046110 125.0599010 173.6274260  31.8673840 124.5349080
 170.8287440  13.7046590 124.7804930 170.5471710  14.2080190 124.0165750
 171.2107140  12.9068340 124.4147060 169.7196540  30.9722250 109.5672610
 170.4515360  30.6881530 109.0196500 169.9790210  30.7335530 110.4571990
 168.8811330  27.0886980 109.5718940 168.2520210  27.5572080 110.1204770
 168.9959160  26.2436200 110.0065130 176.3361050  21.1392640  95.7220140
 176.2555100  20.2247250  95.4511850 175.9225470  21.6359710  95.0159850
 174.4679090  22.9171660  97.6029410 173.6921190  22.4372100  97.8927980
 175.1192020  22.2377310  97.4285570 168.4844920  23.2291470  98.4805170
 167.6529800  22.9740180  98.8801680 169.0925900  23.3002240  99.2163090
 168.4646180  27.2631560  98.6763190 168.7674220  26.3729300  98.4973410
 169.2089770  27.8201780  98.4485440 166.8936870  18.1893360  92.2647560
 166.0053570  18.5309330  92.1627440 167.1778060  17.9893680  91.3728390
 164.8569880  20.7899010  98.1487260 165.4285990  20.0221210  98.1490900
 164.8571420  21.0887770  97.2393870 174.7149830  29.6089860  96.0032530
 174.0961270  30.0647360  95.4326970 175.5701610  29.7641320  95.6022230
 173.9088080  25.5928850  97.6099570 173.8396360  24.6518790  97.4488700
 174.6707940  25.6830260  98.1822140 166.0994750  16.1983370  99.9356190
 165.9197590  15.3009120 100.2158950 165.6974830  16.7455240 100.6103140
 174.9393250  18.3999230  97.8368500 175.3158070  17.5271110  97.7242170
 174.8412760  18.7357930  96.9458940 169.0698260  16.7724860  93.2985940
 169.1765010  17.6728590  93.6054700 168.1590620  16.7242830  93.0080590
 166.7181420  18.6943870  98.5438530 167.3991530  18.9582240  99.1625930
 166.4029470  17.8544740  98.8776540 170.9105990  19.7411230  97.6311120
 171.4184210  20.2392200  98.2716140 171.4419230  18.9646430  97.4550480
 169.1942090  14.3809790 101.8974540 169.1960530  14.8982180 101.0920440
 168.3646400  13.9039970 101.8744470 175.5813180  24.4929100  93.3964440
 174.9630450  24.9578550  92.8327160 176.0936430  25.1856580  93.8133950
 170.4444940  24.0204970 100.0748040 170.1114320  24.6473890 100.7169110
 170.6211620  24.5466850  99.2949710 168.8757420  16.0919750  99.9044990
 169.2174230  16.9361800  99.6098860 167.9373230  16.2403490 100.0210330
 169.6564040  25.9885770 101.8897220 170.2738040  26.6636850 101.6081670
 168.7957160  26.3973750 101.7984720 164.9496380  25.1785630  90.7704070
 164.5724360  25.6672730  90.0388970 165.2069450  25.8510910  91.4010600
 172.5585310  13.5802020  96.2289580 172.8660290  13.0248910  95.5125080
 171.6286010  13.7146480  96.0462570 174.9466070  21.6450850  92.9649700
 174.0195350  21.5788230  93.1938170 175.0990890  22.5830980  92.8504940
 174.9335150  17.9167850  89.9616860 173.9938820  18.0781810  90.0469320
 175.2518410  18.6353530  89.4152850 170.5522710  22.1715590  95.7469430
 170.1479710  21.4592840  95.2515330 170.6385830  21.8268830  96.6357470
 171.0204410  25.8583150  97.9108640 170.7232700  25.2528620  97.2316420
 171.9704230  25.8960460  97.7998000 169.2651330  18.9458800  99.5268470
 169.8165920  19.0554140  98.7521720 169.7794840  19.3196400 100.2423700
 168.9394060  22.4678160 103.1373810 168.8001830  23.3400960 103.5061210
 168.0575420  22.1250970 102.9921750 175.2623440  27.3854030  94.4438940
 175.7019350  28.1278360  94.0294330 175.2010330  27.6280600  95.3677900
 170.7374410  28.4099860 105.3458960 170.7089840  28.8142810 104.4787390
 170.5739380  27.4810220 105.1830560 167.2527340  21.0660570  93.2476080
 167.1324940  21.7922660  92.6357350 166.9428230  20.2963480  92.7703990
 164.8912710  24.2375710  99.0544720 164.9693130  24.3724480  98.1100440
 165.5054390  23.5291600  99.2472840 166.1360340  25.9375900  95.4650900
 165.7288420  26.0790490  94.6104500 167.0273350  25.6536060  95.2622110
 175.9539220  30.0867810 102.3717950 176.4683890  29.9975820 103.1740380
 175.1108300  30.4327510 102.6645860 170.4082000  30.1521680  93.5773570
 170.2324480  29.2357220  93.3641370 169.5537740  30.5108970  93.8171370
 164.9472230  25.2789880 101.5939180 165.1103270  24.8095240 100.7758550
 165.4124680  24.7713440 102.2588020 169.7191000  14.4095640  96.6299750
 169.2759150  15.1905180  96.2984270 170.2775990  14.7325530  97.3370690
 174.0060810  17.2764160 102.2335070 173.5440180  17.4847180 103.0455010
 173.6038920  16.4623510 101.9305740 172.8349820  14.0306340  91.5105580
 172.2104000  14.0266210  92.2358890 172.7479940  13.1637300  91.1141550
 171.7566900  14.9542970  98.4889350 172.0539230  15.8605800  98.4081370
 172.3052460  14.4661750  97.8748920 169.5105220  19.5329210  94.3581000
 169.2846140  19.3166380  95.2627620 168.7297750  19.9657670  94.0126970
 171.9504430  20.4314790 105.0241270 171.8548030  19.4909520 104.8741670
 172.7936410  20.6529860 104.6289340 175.3467850  18.1756120  94.9874930
 175.7397420  18.4928320  94.1743620 175.7084700  17.2968000  95.1019450
 167.0814970  16.8428460 103.1775050 166.6878360  17.6903670 103.3847830
 166.3933370  16.2054830 103.3683690 173.6560020  16.9263430 106.2471790
 172.9658340  16.7335630 106.8817880 174.3992320  17.2098070 106.7796090
 164.3832020  14.7656920  97.2105130 164.0945070  15.3359780  97.9230110
 165.1277780  14.2861370  97.5736360 164.5702250  18.7077040  88.4207850
 164.4876920  19.6507800  88.5622840 164.2185310  18.5651950  87.5420200
 175.9322990  20.7661870  99.0825710 175.2004110  21.2748680  99.4315810
 175.5347330  19.9491850  98.7814490 172.3700380  17.4416070  97.4878200
 172.3736440  17.0006020  96.6382740 173.2651500  17.7633400  97.5950020
 168.2202760  17.3242560  96.4472410 167.8802810  17.8017790  97.2039460
 167.4580080  16.8707680  96.0873510 172.4320530  18.4428150  90.4784960
 172.5533350  18.4014630  91.4270780 172.0469040  19.3052300  90.3231690
 176.3948900  16.2195550  98.4948650 176.4121640  16.6704200  99.3390500
 176.1464480  15.3201190  98.7082090 171.4442030  20.7529290  89.8768260
 170.8758930  20.3047540  89.2504170 172.1531030  21.1122070  89.3433410
 166.5211210  24.6541310 103.7534990 166.1366000  24.0134980 104.3517950
 166.8323400  25.3577430 104.3229720 172.6708350  21.5017850  99.2343610
 173.0378480  21.0276420  99.9804950 172.4813410  22.3759420  99.5751950
 165.5348840  16.2461540  95.3637080 165.2495760  15.8817210  96.2015700
 165.4727700  15.5142000  94.7500220 170.4607720  20.5426490 101.5527820
 170.1564790  21.4218470 101.7778180 171.4154180  20.6026280 101.5885260
 168.9889510  24.7487480  92.1494670 168.2151770  24.2085100  91.9893390
 169.7184140  24.2294090  91.8112430 175.2087430  15.1390800  92.0850450
 174.3952040  14.6403970  92.0095760 175.0149380  15.9789050  91.6686800
 175.1296290  23.8161900 103.8290060 175.0633600  22.8957570 103.5747650
 174.5001430  23.9137340 104.5434700 169.0326910  24.4167860  95.7873480
 169.5505580  23.6136120  95.7330370 168.5810930  24.3547000  96.6290310
 173.9196410  25.6834140  91.0600780 174.2612110  26.4276370  90.5644100
 173.0909120  25.9965260  91.4225610 166.5171450  21.3829230 102.6999180
 166.1586390  22.0483080 103.2872520 166.2226010  20.5512780 103.0711800
 169.7184570  21.8413470 105.5838730 169.4184710  21.9870650 104.6866550
 170.4895810  21.2818760 105.4912120 175.0613020  26.6382470 103.5793860
 175.0757560  25.7063430 103.3612770 174.3538120  26.7242230 104.2183630
 172.8887100  25.7647670  93.8316700 173.5758230  26.3116880  94.2124290
 172.1019520  26.3088400  93.8666310 165.0279500  21.3820490  89.3233780
 165.8974350  21.6645290  89.6069700 164.5369820  22.1956360  89.2082590
 172.1914310  22.7693700  93.4442060 172.6477090  23.5798950  93.6702250
 171.8402520  22.4516840  94.2760550 174.4946920  28.2800040 100.6734360
 175.1389140  28.4859420 101.3507780 174.8576360  27.5188440 100.2205210
 168.0926090  13.1131350  93.9164580 167.9640720  13.1049250  94.8649500
 167.2688110  13.4514440  93.5655590 175.7679000  26.2832390  99.3911810
 176.4101230  25.5825550  99.5043980 176.2928350  27.0630830  99.2108700
 165.3950750  30.5947870  89.8895410 165.7548390  31.1937210  89.2352680
 165.2543090  31.1407760  90.6630440 165.0920020  14.8722470 103.3771280
 164.3778540  15.0719390 103.9823890 165.5115060  14.0962040 103.7486080
 165.3792610  28.8602730 104.3637810 165.4883730  27.9197470 104.2233200
 164.7273170  29.1257480 103.7151540 173.3705200  27.1318620 105.7635930
 173.0502070  26.4127860 106.3081620 172.6963560  27.8073690 105.8371990
 171.4119370  27.9779070  90.7069080 171.4029470  28.7108760  90.0913590
 170.4917730  27.7310650  90.7996040 167.0126010  23.1993960  91.4515840
 166.4053960  23.9392860  91.4611140 167.4875360  23.2893320  90.6254040
 174.3978970  28.0407310  89.3694270 174.4990950  27.8371300  88.4396250
 173.4980710  27.7865590  89.5742050 171.9204860  18.5987670  93.3518170
 171.2121010  19.0674010  93.7931780 172.2049340  17.9409680  93.9863360
 173.5460790  20.0184370 101.3510700 174.0446040  20.4930190 102.0162550
 173.6883740  19.0947890 101.5580730 173.0397080  30.5593630  94.0641940
 173.2938580  30.5215020  93.1421310 172.0909560  30.4326960  94.0570190
 170.1239880  16.9072750  90.7268880 170.9730410  17.3442900  90.6609070
 169.7571150  17.2193010  91.5540940 169.0231300  23.1605110  89.2004410
 169.7894570  23.0486470  89.7629840 169.1005990  22.4643080  88.5481180
 167.7178060  20.5930180  89.8837300 167.7981650  19.6457690  89.9954700
 168.6097810  20.9237060  89.9897960 168.5192770  30.7425570  96.9871840
 169.2555250  30.1941030  97.2580410 168.9033690  31.6081580  96.8477830
 165.4038250  26.8099140  92.8613350 164.4778030  27.0520280  92.8518760
 165.8694680  27.6373400  92.7398100 167.5251050  29.9271640 106.1757420
 168.3263780  30.2483690 106.5892820 167.0102870  29.5667220 106.8977330
 171.6295080  29.9155880  88.8097410 172.4223690  30.2044710  88.3579200
 171.1099430  29.4848050  88.1309890 176.3615680  26.0351510 106.1232830
 175.7553840  26.0583110 105.3828580 176.0569790  25.3034550 106.6600080
 165.2448860  22.4145100 105.1193470 165.7487880  21.8352380 105.6909700
 164.5056280  22.6985330 105.6569840 172.1472480  25.1359290  88.6739760
 172.0423120  24.5211640  89.4001140 171.9796700  24.6125180  87.8902770
 172.2986800  23.8216090 104.6528990 171.5332470  24.3901090 104.5683660
 172.4802760  23.5292300 103.7597220 175.3875210  24.1979320  89.2781750
 174.8385310  24.6448620  89.9224490 176.0094470  23.6928570  89.8019420
 167.2771940  20.5574690 106.0143540 167.3177280  20.2588560 106.9228770
 168.1317440  20.9582300 105.8551060 171.0550330  23.1570240  91.1747050
 171.4766750  22.9910110  92.0178440 171.1801170  22.3470470  90.6802190
 169.2177750  19.1366790 103.9818030 168.6874210  18.6457740 103.3541370
 169.8865820  19.5650990 103.4475960 173.5677970  22.1807850  88.4224150
 174.0883630  21.4656870  88.0565300 174.2146370  22.8193720  88.7224660
 169.7050050  16.1029160 104.0615320 169.6106920  15.4849910 103.3366190
 169.1247440  16.8295450 103.8345230 172.4711490  14.6602400 101.0942710
 172.0228790  14.6826660 100.2488260 171.8376690  14.2621420 101.6913010
 172.8771040  23.5556730 101.7155150 173.2959150  24.3989460 101.5431390
 171.9579670  23.6928770 101.4861930 175.2134940  21.2872910 103.0992990
 175.3331150  20.6914050 103.8387830 176.0728940  21.3242600 102.6794290
 169.9509230  19.2303470  88.1205210 169.7498290  18.3670830  88.4818550
 169.7801280  19.1436830  87.1826810 170.7278460  29.8609740 102.8312880
 170.1899550  30.5855800 102.5121580 170.9812420  29.3840080 102.0410220
 171.9803710  17.8294260 104.3568810 172.5703400  17.5210110 105.0446630
 171.1623950  17.3574010 104.5128710 168.7492030  16.3304090  88.1083090
 169.0517930  16.3371520  87.2002240 169.4886620  15.9801950  88.6050750
 173.5840670  31.0960950 103.0899530 173.5099370  31.9996090 103.3971900
 172.6819510  30.7772850 103.0621600 171.9676960  15.2738710  89.0939290
 171.6198960  14.5962700  88.5141740 172.1689730  14.8128220  89.9082680
 174.1326000  30.2619460  90.7125890 175.0276790  30.6004430  90.7344650
 174.1643630  29.5398870  90.0850170 167.7722160  25.6346510  88.9412890
 168.2097030  26.1776180  89.5970470 168.2569890  24.8093460  88.9509230
 164.9867960  28.4235540  96.3933150 165.3170970  27.5556600  96.1611790
 165.4158960  28.6294060  97.2238110 169.5829880  26.7544550  94.0535120
 169.2825420  26.6309520  94.9539030 169.4767370  25.8953140  93.6450850
 165.4758170  29.2906130  99.1314780 165.0389160  29.4706930  99.9638930
 166.0435850  30.0480750  98.9896500 165.3082600  21.8026360  95.4903660
 164.6531440  21.5338000  94.8463360 166.1460550  21.6930840  95.0405640
 166.3458530  22.1878930 100.0307000 166.7131570  22.1006330 100.9103020
 165.7769350  21.4245480  99.9313860 165.8974530  19.0988020 103.9365420
 165.0030580  19.0654780 104.2759130 166.4372080  19.2974810 104.7016670
 164.5220680  19.0125290  91.4328990 163.6184760  19.2755490  91.2580650
 165.0061300  19.2836460  90.6528950 167.0647890  18.0690830  89.3423370
 167.7739590  17.6474050  88.8570650 166.3487830  18.1366060  88.7106720
 166.7122050  14.1230160  88.3826020 167.4350180  14.6639100  88.7007240
 166.9846570  13.8493580  87.5067560 166.4014240  13.3736350  98.2848640
 167.0490430  12.8233730  97.8443800 166.8216080  13.6279500  99.1064450
 166.1546240  13.5292020 101.0273960 165.8061060  13.9855840 101.7932140
 165.8233940  12.6349150 101.1096390 167.7610610  26.7011620 105.1927150
 167.7180240  26.3304530 106.0741610 167.8921620  27.6389190 105.3328970
 171.4616640  28.2571210 100.7936870 171.2208000  28.5245770  99.9067390
 172.4019280  28.4276940 100.8487730 173.6671060  14.7203900 104.5493380
 173.6059950  15.3125730 105.2988790 174.6071440  14.6129860 104.4043640
 166.8266880  13.0568220 104.3024730 167.3749870  12.8756270 103.5390840
 166.8922190  12.2662330 104.8381040 167.5998640  29.6473870 102.3124930
 167.0058960  29.5158570 103.0514970 167.5922480  28.8112010 101.8467030
 167.2310870  27.0132250 101.2632970 166.5044930  26.3937540 101.1958920
 167.2920020  27.4072860 100.3931050 170.8355970  29.2277250  98.0482380
 171.3520990  28.6164610  97.5230640 171.4853350  29.7306030  98.5393390
 173.5751470  30.1185740  98.8751360 173.8629280  29.8640040  97.9984370
 174.0874690  29.5663100  99.4656930 174.7928480  13.8575940  99.4547870
 174.0100270  14.3321440  99.7344630 174.4991410  12.9530770  99.3461050
 165.5140870  30.3306640  94.4729730 165.3462910  29.6977320  95.1711620
 164.6475380  30.5366040  94.1223920 166.1368890  14.1623420  91.9761590
 166.8948250  14.2752300  91.4025620 165.6746060  14.9992620  91.9305020
 172.6782700  16.2762690  94.9663900 171.8657210  15.9019580  94.6259780
 173.1824340  15.5207770  95.2685090 167.1203570  29.0239870  91.9179870
 166.5951190  29.4047900  91.2141830 167.0448150  29.6490640  92.6389580
 168.5094040  14.6887470  90.5163560 169.0386800  13.9017270  90.3871510
 169.1422360  15.3678660  90.7499090 170.7031880  14.4262610  93.5708950
 170.0734620  13.7249920  93.7379080 170.1637020  15.1866740  93.3542110
 173.6423830  31.0401840 106.2419560 174.5691140  30.8046110 106.2855520
 173.6274260  31.8673840 105.7605590 170.8287440  13.7046590 106.0061440
 170.5471710  14.2080190 105.2422260 171.2107140  12.9068340 105.6403570
 169.7196540  30.9722250  90.7929120 170.4515360  30.6881530  90.2453010
 169.9790210  30.7335530  91.6828500 168.8811330  27.0886980  90.7975450
 168.2520210  27.5572080  91.3461280 168.9959160  26.2436200  91.2321640
 176.3361050  21.1392640  76.9476650 176.2555100  20.2247250  76.6768360
 175.9225470  21.6359710  76.2416360 174.4679090  22.9171660  78.8285920
 173.6921190  22.4372100  79.1184490 175.1192020  22.2377310  78.6542080
 168.4844920  23.2291470  79.7061680 167.6529800  22.9740180  80.1058190
 169.0925900  23.3002240  80.4419600 168.4646180  27.2631560  79.9019700
 168.7674220  26.3729300  79.7229920 169.2089770  27.8201780  79.6741950
 166.8936870  18.1893360  73.4904070 166.0053570  18.5309330  73.3883950
 167.1778060  17.9893680  72.5984900 164.8569880  20.7899010  79.3743770
 165.4285990  20.0221210  79.3747410 164.8571420  21.0887770  78.4650380
 174.7149830  29.6089860  77.2289040 174.0961270  30.0647360  76.6583480
 175.5701610  29.7641320  76.8278740 173.9088080  25.5928850  78.8356080
 173.8396360  24.6518790  78.6745210 174.6707940  25.6830260  79.4078650
 166.0994750  16.1983370  81.1612700 165.9197590  15.3009120  81.4415460
 165.6974830  16.7455240  81.8359650 174.9393250  18.3999230  79.0625010
 175.3158070  17.5271110  78.9498680 174.8412760  18.7357930  78.1715450
 169.0698260  16.7724860  74.5242450 169.1765010  17.6728590  74.8311210
 168.1590620  16.7242830  74.2337100 166.7181420  18.6943870  79.7695040
 167.3991530  18.9582240  80.3882440 166.4029470  17.8544740  80.1033050
 170.9105990  19.7411230  78.8567630 171.4184210  20.2392200  79.4972650
 171.4419230  18.9646430  78.6806990 169.1942090  14.3809790  83.1231050
 169.1960530  14.8982180  82.3176950 168.3646400  13.9039970  83.1000980
 175.5813180  24.4929100  74.6220950 174.9630450  24.9578550  74.0583670
 176.0936430  25.1856580  75.0390460 170.4444940  24.0204970  81.3004550
 170.1114320  24.6473890  81.9425620 170.6211620  24.5466850  80.5206220
 168.8757420  16.0919750  81.1301500 169.2174230  16.9361800  80.8355370
 167.9373230  16.2403490  81.2466840 169.6564040  25.9885770  83.1153730
 170.2738040  26.6636850  82.8338180 168.7957160  26.3973750  83.0241230
 164.9496380  25.1785630  71.9960580 164.5724360  25.6672730  71.2645480
 165.2069450  25.8510910  72.6267110 172.5585310  13.5802020  77.4546090
 172.8660290  13.0248910  76.7381590 171.6286010  13.7146480  77.2719080
 174.9466070  21.6450850  74.1906210 174.0195350  21.5788230  74.4194680
 175.0990890  22.5830980  74.0761450 174.9335150  17.9167850  71.1873370
 173.9938820  18.0781810  71.2725830 175.2518410  18.6353530  70.6409360
 170.5522710  22.1715590  76.9725940 170.1479710  21.4592840  76.4771840
 170.6385830  21.8268830  77.8613980 171.0204410  25.8583150  79.1365150
 170.7232700  25.2528620  78.4572930 171.9704230  25.8960460  79.0254510
 169.2651330  18.9458800  80.7524980 169.8165920  19.0554140  79.9778230
 169.7794840  19.3196400  81.4680210 170.1122840  25.5964840  85.7872950
 169.2151370  25.8204810  86.0346350 170.1375710  25.7199780  84.8384350
 168.9394060  22.4678160  84.3630320 168.8001830  23.3400960  84.7317720
 168.0575420  22.1250970  84.2178260 175.2623440  27.3854030  75.6695450
 175.7019350  28.1278360  75.2550840 175.2010330  27.6280600  76.5934410
 170.7374410  28.4099860  86.5715470 170.7089840  28.8142810  85.7043900
 170.5739380  27.4810220  86.4087070 167.2527340  21.0660570  74.4732590
 167.1324940  21.7922660  73.8613860 166.9428230  20.2963480  73.9960500
 164.8912710  24.2375710  80.2801230 164.9693130  24.3724480  79.3356950
 165.5054390  23.5291600  80.4729350 166.1360340  25.9375900  76.6907410
 165.7288420  26.0790490  75.8361010 167.0273350  25.6536060  76.4878620
 175.9539220  30.0867810  83.5974460 176.4683890  29.9975820  84.3996890
 175.1108300  30.4327510  83.8902370 170.4082000  30.1521680  74.8030080
 170.2324480  29.2357220  74.5897880 169.5537740  30.5108970  75.0427880
 164.9472230  25.2789880  82.8195690 165.1103270  24.8095240  82.0015060
 165.4124680  24.7713440  83.4844530 169.7191000  14.4095640  77.8556260
 169.2759150  15.1905180  77.5240780 170.2775990  14.7325530  78.5627200
 174.0060810  17.2764160  83.4591580 173.5440180  17.4847180  84.2711520
 173.6038920  16.4623510  83.1562250 172.8349820  14.0306340  72.7362090
 172.2104000  14.0266210  73.4615400 172.7479940  13.1637300  72.3398060
 171.7566900  14.9542970  79.7145860 172.0539230  15.8605800  79.6337880
 172.3052460  14.4661750  79.1005430 169.5105220  19.5329210  75.5837510
 169.2846140  19.3166380  76.4884130 168.7297750  19.9657670  75.2383480
 171.9504430  20.4314790  86.2497780 171.8548030  19.4909520  86.0998180
 172.7936410  20.6529860  85.8545850 175.3467850  18.1756120  76.2131440
 175.7397420  18.4928320  75.4000130 175.7084700  17.2968000  76.3275960
 167.0814970  16.8428460  84.4031560 166.6878360  17.6903670  84.6104340
 166.3933370  16.2054830  84.5940200 173.6560020  16.9263430  87.4728300
 172.9658340  16.7335630  88.1074390 174.3992320  17.2098070  88.0052600
 164.3832020  14.7656920  78.4361640 164.0945070  15.3359780  79.1486620
 165.1277780  14.2861370  78.7992870 164.5702250  18.7077040  69.6464360
 164.4876920  19.6507800  69.7879350 164.2185310  18.5651950  68.7676710
 175.9322990  20.7661870  80.3082220 175.2004110  21.2748680  80.6572320
 175.5347330  19.9491850  80.0071000 172.3700380  17.4416070  78.7134710
 172.3736440  17.0006020  77.8639250 173.2651500  17.7633400  78.8206530
 168.2202760  17.3242560  77.6728920 167.8802810  17.8017790  78.4295970
 167.4580080  16.8707680  77.3130020 172.4320530  18.4428150  71.7041470
 172.5533350  18.4014630  72.6527290 172.0469040  19.3052300  71.5488200
 176.3948900  16.2195550  79.7205160 176.4121640  16.6704200  80.5647010
 176.1464480  15.3201190  79.9338600 171.4442030  20.7529290  71.1024770
 170.8758930  20.3047540  70.4760680 172.1531030  21.1122070  70.5689920
 166.5211210  24.6541310  84.9791500 166.1366000  24.0134980  85.5774460
 166.8323400  25.3577430  85.5486230 172.6708350  21.5017850  80.4600120
 173.0378480  21.0276420  81.2061460 172.4813410  22.3759420  80.8008460
 165.5348840  16.2461540  76.5893590 165.2495760  15.8817210  77.4272210
 165.4727700  15.5142000  75.9756730 170.4607720  20.5426490  82.7784330
 170.1564790  21.4218470  83.0034690 171.4154180  20.6026280  82.8141770
 168.9889510  24.7487480  73.3751180 168.2151770  24.2085100  73.2149900
 169.7184140  24.2294090  73.0368940 175.2087430  15.1390800  73.3106960
 174.3952040  14.6403970  73.2352270 175.0149380  15.9789050  72.8943310
 175.1296290  23.8161900  85.0546570 175.0633600  22.8957570  84.8004160
 174.5001430  23.9137340  85.7691210 169.0326910  24.4167860  77.0129990
 169.5505580  23.6136120  76.9586880 168.5810930  24.3547000  77.8546820
 173.9196410  25.6834140  72.2857290 174.2612110  26.4276370  71.7900610
 173.0909120  25.9965260  72.6482120 166.5171450  21.3829230  83.9255690
 166.1586390  22.0483080  84.5129030 166.2226010  20.5512780  84.2968310
 169.7184570  21.8413470  86.8095240 169.4184710  21.9870650  85.9123060
 170.4895810  21.2818760  86.7168630 175.0613020  26.6382470  84.8050370
 175.0757560  25.7063430  84.5869280 174.3538120  26.7242230  85.4440140
 172.8887100  25.7647670  75.0573210 173.5758230  26.3116880  75.4380800
 172.1019520  26.3088400  75.0922820 165.0279500  21.3820490  70.5490290
 165.8974350  21.6645290  70.8326210 164.5369820  22.1956360  70.4339100
 172.1914310  22.7693700  74.6698570 172.6477090  23.5798950  74.8958760
 171.8402520  22.4516840  75.5017060 174.4946920  28.2800040  81.8990870
 175.1389140  28.4859420  82.5764290 174.8576360  27.5188440  81.4461720
 168.0926090  13.1131350  75.1421090 167.9640720  13.1049250  76.0906010
 167.2688110  13.4514440  74.7912100 175.7679000  26.2832390  80.6168320
 176.4101230  25.5825550  80.7300490 176.2928350  27.0630830  80.4365210
 165.3950750  30.5947870  71.1151920 165.7548390  31.1937210  70.4609190
 165.2543090  31.1407760  71.8886950 165.0920020  14.8722470  84.6027790
 164.3778540  15.0719390  85.2080400 165.5115060  14.0962040  84.9742590
 165.3792610  28.8602730  85.5894320 165.4883730  27.9197470  85.4489710
 164.7273170  29.1257480  84.9408050 173.3705200  27.1318620  86.9892440
 173.0502070  26.4127860  87.5338130 172.6963560  27.8073690  87.0628500
 171.4119370  27.9779070  71.9325590 171.4029470  28.7108760  71.3170100
 170.4917730  27.7310650  72.0252550 167.0126010  23.1993960  72.6772350
 166.4053960  23.9392860  72.6867650 167.4875360  23.2893320  71.8510550
 174.3978970  28.0407310  70.5950780 174.4990950  27.8371300  69.6652760
 173.4980710  27.7865590  70.7998560 171.9204860  18.5987670  74.5774680
 171.2121010  19.0674010  75.0188290 172.2049340  17.9409680  75.2119870
 173.5460790  20.0184370  82.5767210 174.0446040  20.4930190  83.2419060
 173.6883740  19.0947890  82.7837240 173.0397080  30.5593630  75.2898450
 173.2938580  30.5215020  74.3677820 172.0909560  30.4326960  75.2826700
 170.1239880  16.9072750  71.9525390 170.9730410  17.3442900  71.8865580
 169.7571150  17.2193010  72.7797450 169.0231300  23.1605110  70.4260920
 169.7894570  23.0486470  70.9886350 169.1005990  22.4643080  69.7737690
 167.7178060  20.5930180  71.1093810 167.7981650  19.6457690  71.2211210
 168.6097810  20.9237060  71.2154470 168.5192770  30.7425570  78.2128350
 169.2555250  30.1941030  78.4836920 168.9033690  31.6081580  78.0734340
 165.4038250  26.8099140  74.0869860 164.4778030  27.0520280  74.0775270
 165.8694680  27.6373400  73.9654610 167.5251050  29.9271640  87.4013930
 168.3263780  30.2483690  87.8149330 167.0102870  29.5667220  88.1233840
 171.6295080  29.9155880  70.0353920 172.4223690  30.2044710  69.5835710
 171.1099430  29.4848050  69.3566400 176.3615680  26.0351510  87.3489340
 175.7553840  26.0583110  86.6085090 176.0569790  25.3034550  87.8856590
 165.2448860  22.4145100  86.3449980 165.7487880  21.8352380  86.9166210
 164.5056280  22.6985330  86.8826350 172.1472480  25.1359290  69.8996270
 172.0423120  24.5211640  70.6257650 171.9796700  24.6125180  69.1159280
 172.2986800  23.8216090  85.8785500 171.5332470  24.3901090  85.7940170
 172.4802760  23.5292300  84.9853730 175.3875210  24.1979320  70.5038260
 174.8385310  24.6448620  71.1481000 176.0094470  23.6928570  71.0275930
 167.2771940  20.5574690  87.2400050 167.3177280  20.2588560  88.1485280
 168.1317440  20.9582300  87.0807570 171.0550330  23.1570240  72.4003560
 171.4766750  22.9910110  73.2434950 171.1801170  22.3470470  71.9058700
 169.2177750  19.1366790  85.2074540 168.6874210  18.6457740  84.5797880
 169.8865820  19.5650990  84.6732470 173.5677970  22.1807850  69.6480660
 174.0883630  21.4656870  69.2821810 174.2146370  22.8193720  69.9481170
 169.7050050  16.1029160  85.2871830 169.6106920  15.4849910  84.5622700
 169.1247440  16.8295450  85.0601740 172.4711490  14.6602400  82.3199220
 172.0228790  14.6826660  81.4744770 171.8376690  14.2621420  82.9169520
 172.8771040  23.5556730  82.9411660 173.2959150  24.3989460  82.7687900
 171.9579670  23.6928770  82.7118440 175.2134940  21.2872910  84.3249500
 175.3331150  20.6914050  85.0644340 176.0728940  21.3242600  83.9050800
 169.9509230  19.2303470  69.3461720 169.7498290  18.3670830  69.7075060
 169.7801280  19.1436830  68.4083320 170.7278460  29.8609740  84.0569390
 170.1899550  30.5855800  83.7378090 170.9812420  29.3840080  83.2666730
 171.9803710  17.8294260  85.5825320 172.5703400  17.5210110  86.2703140
 171.1623950  17.3574010  85.7385220 168.7492030  16.3304090  69.3339600
 169.0517930  16.3371520  68.4258750 169.4886620  15.9801950  69.8307260
 173.5840670  31.0960950  84.3156040 173.5099370  31.9996090  84.6228410
 172.6819510  30.7772850  84.2878110 171.9676960  15.2738710  70.3195800
 171.6198960  14.5962700  69.7398250 172.1689730  14.8128220  71.1339190
 174.1326000  30.2619460  71.9382400 175.0276790  30.6004430  71.9601160
 174.1643630  29.5398870  71.3106680 167.7722160  25.6346510  70.1669400
 168.2097030  26.1776180  70.8226980 168.2569890  24.8093460  70.1765740
 164.9867960  28.4235540  77.6189660 165.3170970  27.5556600  77.3868300
 165.4158960  28.6294060  78.4494620 169.5829880  26.7544550  75.2791630
 169.2825420  26.6309520  76.1795540 169.4767370  25.8953140  74.8707360
 165.4758170  29.2906130  80.3571290 165.0389160  29.4706930  81.1895440
 166.0435850  30.0480750  80.2153010 165.3082600  21.8026360  76.7160170
 164.6531440  21.5338000  76.0719870 166.1460550  21.6930840  76.2662150
 166.3458530  22.1878930  81.2563510 166.7131570  22.1006330  82.1359530
 165.7769350  21.4245480  81.1570370 165.8974530  19.0988020  85.1621930
 165.0030580  19.0654780  85.5015640 166.4372080  19.2974810  85.9273180
 164.5220680  19.0125290  72.6585500 163.6184760  19.2755490  72.4837160
 165.0061300  19.2836460  71.8785460 167.0647890  18.0690830  70.5679880
 167.7739590  17.6474050  70.0827160 166.3487830  18.1366060  69.9363230
 166.7122050  14.1230160  69.6082530 167.4350180  14.6639100  69.9263750
 166.9846570  13.8493580  68.7324070 166.4014240  13.3736350  79.5105150
 167.0490430  12.8233730  79.0700310 166.8216080  13.6279500  80.3320960
 166.1546240  13.5292020  82.2530470 165.8061060  13.9855840  83.0188650
 165.8233940  12.6349150  82.3352900 167.7610610  26.7011620  86.4183660
 167.7180240  26.3304530  87.2998120 167.8921620  27.6389190  86.5585480
 171.4616640  28.2571210  82.0193380 171.2208000  28.5245770  81.1323900
 172.4019280  28.4276940  82.0744240 173.6671060  14.7203900  85.7749890
 173.6059950  15.3125730  86.5245300 174.6071440  14.6129860  85.6300150
 166.8266880  13.0568220  85.5281240 167.3749870  12.8756270  84.7647350
 166.8922190  12.2662330  86.0637550 167.5998640  29.6473870  83.5381440
 167.0058960  29.5158570  84.2771480 167.5922480  28.8112010  83.0723540
 167.2310870  27.0132250  82.4889480 166.5044930  26.3937540  82.4215430
 167.2920020  27.4072860  81.6187560 170.8355970  29.2277250  79.2738890
 171.3520990  28.6164610  78.7487150 171.4853350  29.7306030  79.7649900
 173.5751470  30.1185740  80.1007870 173.8629280  29.8640040  79.2240880
 174.0874690  29.5663100  80.6913440 174.7928480  13.8575940  80.6804380
 174.0100270  14.3321440  80.9601140 174.4991410  12.9530770  80.5717560
 165.5140870  30.3306640  75.6986240 165.3462910  29.6977320  76.3968130
 164.6475380  30.5366040  75.3480430 166.1368890  14.1623420  73.2018100
 166.8948250  14.2752300  72.6282130 165.6746060  14.9992620  73.1561530
 172.6782700  16.2762690  76.1920410 171.8657210  15.9019580  75.8516290
 173.1824340  15.5207770  76.4941600 167.1203570  29.0239870  73.1436380
 166.5951190  29.4047900  72.4398340 167.0448150  29.6490640  73.8646090
 168.5094040  14.6887470  71.7420070 169.0386800  13.9017270  71.6128020
 169.1422360  15.3678660  71.9755600 170.7031880  14.4262610  74.7965460
 170.0734620  13.7249920  74.9635590 170.1637020  15.1866740  74.5798620
 173.6423830  31.0401840  87.4676070 174.5691140  30.8046110  87.5112030
 173.6274260  31.8673840  86.9862100 170.8287440  13.7046590  87.2317950
 170.5471710  14.2080190  86.4678770 171.2107140  12.9068340  86.8660080
 169.7196540  30.9722250  72.0185630 170.4515360  30.6881530  71.4709520
 169.9790210  30.7335530  72.9085010 168.8811330  27.0886980  72.0231960
 168.2520210  27.5572080  72.5717790 168.9959160  26.2436200  72.4578150
 176.3361050  21.1392640  58.1733160 176.2555100  20.2247250  57.9024870
 175.9225470  21.6359710  57.4672870 174.4679090  22.9171660  60.0542430
 173.6921190  22.4372100  60.3441000 175.1192020  22.2377310  59.8798590
 168.4844920  23.2291470  60.9318190 167.6529800  22.9740180  61.3314700
 169.0925900  23.3002240  61.6676110 168.4646180  27.2631560  61.1276210
 168.7674220  26.3729300  60.9486430 169.2089770  27.8201780  60.8998460
 166.8936870  18.1893360  54.7160580 166.0053570  18.5309330  54.6140460
 167.1778060  17.9893680  53.8241410 164.8569880  20.7899010  60.6000280
 165.4285990  20.0221210  60.6003920 164.8571420  21.0887770  59.6906890
 174.7149830  29.6089860  58.4545550 174.0961270  30.0647360  57.8839990
 175.5701610  29.7641320  58.0535250 173.9088080  25.5928850  60.0612590
 173.8396360  24.6518790  59.9001720 174.6707940  25.6830260  60.6335160
 166.0994750  16.1983370  62.3869210 165.9197590  15.3009120  62.6671970
 165.6974830  16.7455240  63.0616160 174.9393250  18.3999230  60.2881520
 175.3158070  17.5271110  60.1755190 174.8412760  18.7357930  59.3971960
 169.0698260  16.7724860  55.7498960 169.1765010  17.6728590  56.0567720
 168.1590620  16.7242830  55.4593610 166.7181420  18.6943870  60.9951550
 167.3991530  18.9582240  61.6138950 166.4029470  17.8544740  61.3289560
 170.9105990  19.7411230  60.0824140 171.4184210  20.2392200  60.7229160
 171.4419230  18.9646430  59.9063500 169.1942090  14.3809790  64.3487560
 169.1960530  14.8982180  63.5433460 168.3646400  13.9039970  64.3257490
 175.5813180  24.4929100  55.8477460 174.9630450  24.9578550  55.2840180
 176.0936430  25.1856580  56.2646970 170.4444940  24.0204970  62.5261060
 170.1114320  24.6473890  63.1682130 170.6211620  24.5466850  61.7462730
 168.8757420  16.0919750  62.3558010 169.2174230  16.9361800  62.0611880
 167.9373230  16.2403490  62.4723350 169.6564040  25.9885770  64.3410240
 170.2738040  26.6636850  64.0594690 168.7957160  26.3973750  64.2497740
 164.9496380  25.1785630  53.2217090 164.5724360  25.6672730  52.4901990
 165.2069450  25.8510910  53.8523620 172.5585310  13.5802020  58.6802600
 172.8660290  13.0248910  57.9638100 171.6286010  13.7146480  58.4975590
 174.9466070  21.6450850  55.4162720 174.0195350  21.5788230  55.6451190
 175.0990890  22.5830980  55.3017960 174.9335150  17.9167850  52.4129880
 173.9938820  18.0781810  52.4982340 175.2518410  18.6353530  51.8665870
 170.5522710  22.1715590  58.1982450 170.1479710  21.4592840  57.7028350
 170.6385830  21.8268830  59.0870490 171.0204410  25.8583150  60.3621660
 170.7232700  25.2528620  59.6829440 171.9704230  25.8960460  60.2511020
 169.2651330  18.9458800  61.9781490 169.8165920  19.0554140  61.2034740
 169.7794840  19.3196400  62.6936720 170.1122840  25.5964840  67.0129460
 169.2151370  25.8204810  67.2602860 170.1375710  25.7199780  66.0640860
 168.9394060  22.4678160  65.5886830 168.8001830  23.3400960  65.9574230
 168.0575420  22.1250970  65.4434770 175.2623440  27.3854030  56.8951960
 175.7019350  28.1278360  56.4807350 175.2010330  27.6280600  57.8190920
 170.7374410  28.4099860  67.7971980 170.7089840  28.8142810  66.9300410
 170.5739380  27.4810220  67.6343580 167.2527340  21.0660570  55.6989100
 167.1324940  21.7922660  55.0870370 166.9428230  20.2963480  55.2217010
 164.8912710  24.2375710  61.5057740 164.9693130  24.3724480  60.5613460
 165.5054390  23.5291600  61.6985860 166.1360340  25.9375900  57.9163920
 165.7288420  26.0790490  57.0617520 167.0273350  25.6536060  57.7135130
 175.9539220  30.0867810  64.8230970 176.4683890  29.9975820  65.6253400
 175.1108300  30.4327510  65.1158880 170.4082000  30.1521680  56.0286590
 170.2324480  29.2357220  55.8154390 169.5537740  30.5108970  56.2684390
 164.9472230  25.2789880  64.0452200 165.1103270  24.8095240  63.2271570
 165.4124680  24.7713440  64.7101040 169.7191000  14.4095640  59.0812770
 169.2759150  15.1905180  58.7497290 170.2775990  14.7325530  59.7883710
 174.0060810  17.2764160  64.6848090 173.5440180  17.4847180  65.4968030
 173.6038920  16.4623510  64.3818760 172.8349820  14.0306340  53.9618600
 172.2104000  14.0266210  54.6871910 172.7479940  13.1637300  53.5654570
 171.7566900  14.9542970  60.9402370 172.0539230  15.8605800  60.8594390
 172.3052460  14.4661750  60.3261940 169.5105220  19.5329210  56.8094020
 169.2846140  19.3166380  57.7140640 168.7297750  19.9657670  56.4639990
 171.9504430  20.4314790  67.4754290 171.8548030  19.4909520  67.3254690
 172.7936410  20.6529860  67.0802360 175.3467850  18.1756120  57.4387950
 175.7397420  18.4928320  56.6256640 175.7084700  17.2968000  57.5532470
 167.0814970  16.8428460  65.6288070 166.6878360  17.6903670  65.8360850
 166.3933370  16.2054830  65.8196710 173.6560020  16.9263430  68.6984810
 172.9658340  16.7335630  69.3330900 174.3992320  17.2098070  69.2309110
 164.3832020  14.7656920  59.6618150 164.0945070  15.3359780  60.3743130
 165.1277780  14.2861370  60.0249380 164.5702250  18.7077040  50.8720870
 164.4876920  19.6507800  51.0135860 164.2185310  18.5651950  49.9933220
 175.9322990  20.7661870  61.5338730 175.2004110  21.2748680  61.8828830
 175.5347330  19.9491850  61.2327510 172.3700380  17.4416070  59.9391220
 172.3736440  17.0006020  59.0895760 173.2651500  17.7633400  60.0463040
 168.2202760  17.3242560  58.8985430 167.8802810  17.8017790  59.6552480
 167.4580080  16.8707680  58.5386530 172.4320530  18.4428150  52.9297980
 172.5533350  18.4014630  53.8783800 172.0469040  19.3052300  52.7744710
 176.3948900  16.2195550  60.9461670 176.4121640  16.6704200  61.7903520
 176.1464480  15.3201190  61.1595110 171.4442030  20.7529290  52.3281280
 170.8758930  20.3047540  51.7017190 172.1531030  21.1122070  51.7946430
 166.5211210  24.6541310  66.2048010 166.1366000  24.0134980  66.8030970
 166.8323400  25.3577430  66.7742740 172.6708350  21.5017850  61.6856630
 173.0378480  21.0276420  62.4317970 172.4813410  22.3759420  62.0264970
 165.5348840  16.2461540  57.8150100 165.2495760  15.8817210  58.6528720
 165.4727700  15.5142000  57.2013240 170.4607720  20.5426490  64.0040840
 170.1564790  21.4218470  64.2291200 171.4154180  20.6026280  64.0398280
 168.9889510  24.7487480  54.6007690 168.2151770  24.2085100  54.4406410
 169.7184140  24.2294090  54.2625450 175.2087430  15.1390800  54.5363470
 174.3952040  14.6403970  54.4608780 175.0149380  15.9789050  54.1199820
 175.1296290  23.8161900  66.2803080 175.0633600  22.8957570  66.0260670
 174.5001430  23.9137340  66.9947720 169.0326910  24.4167860  58.2386500
 169.5505580  23.6136120  58.1843390 168.5810930  24.3547000  59.0803330
 173.9196410  25.6834140  53.5113800 174.2612110  26.4276370  53.0157120
 173.0909120  25.9965260  53.8738630 166.5171450  21.3829230  65.1512200
 166.1586390  22.0483080  65.7385540 166.2226010  20.5512780  65.5224820
 169.7184570  21.8413470  68.0351750 169.4184710  21.9870650  67.1379570
 170.4895810  21.2818760  67.9425140 175.0613020  26.6382470  66.0306880
 175.0757560  25.7063430  65.8125790 174.3538120  26.7242230  66.6696650
 172.8887100  25.7647670  56.2829720 173.5758230  26.3116880  56.6637310
 172.1019520  26.3088400  56.3179330 165.0279500  21.3820490  51.7746800
 165.8974350  21.6645290  52.0582720 164.5369820  22.1956360  51.6595610
 172.1914310  22.7693700  55.8955080 172.6477090  23.5798950  56.1215270
 171.8402520  22.4516840  56.7273570 174.4946920  28.2800040  63.1247380
 175.1389140  28.4859420  63.8020800 174.8576360  27.5188440  62.6718230
 168.0926090  13.1131350  56.3677600 167.9640720  13.1049250  57.3162520
 167.2688110  13.4514440  56.0168610 175.7679000  26.2832390  61.8424830
 176.4101230  25.5825550  61.9557000 176.2928350  27.0630830  61.6621720
 165.3950750  30.5947870  52.3408430 165.7548390  31.1937210  51.6865700
 165.2543090  31.1407760  53.1143460 165.0920020  14.8722470  65.8284300
 164.3778540  15.0719390  66.4336910 165.5115060  14.0962040  66.1999100
 165.3792610  28.8602730  66.8150830 165.4883730  27.9197470  66.6746220
 164.7273170  29.1257480  66.1664560 173.3705200  27.1318620  68.2148950
 173.0502070  26.4127860  68.7594640 172.6963560  27.8073690  68.2885010
 171.4119370  27.9779070  53.1582100 171.4029470  28.7108760  52.5426610
 170.4917730  27.7310650  53.2509060 167.0126010  23.1993960  53.9028860
 166.4053960  23.9392860  53.9124160 167.4875360  23.2893320  53.0767060
 174.3978970  28.0407310  51.8207290 174.4990950  27.8371300  50.8909270
 173.4980710  27.7865590  52.0255070 171.9204860  18.5987670  55.8031190
 171.2121010  19.0674010  56.2444800 172.2049340  17.9409680  56.4376380
 173.5460790  20.0184370  63.8023720 174.0446040  20.4930190  64.4675570
 173.6883740  19.0947890  64.0093750 173.0397080  30.5593630  56.5154960
 173.2938580  30.5215020  55.5934330 172.0909560  30.4326960  56.5083210
 170.1239880  16.9072750  53.1781900 170.9730410  17.3442900  53.1122090
 169.7571150  17.2193010  54.0053960 169.0231300  23.1605110  51.6517430
 169.7894570  23.0486470  52.2142860 169.1005990  22.4643080  50.9994200
 167.7178060  20.5930180  52.3350320 167.7981650  19.6457690  52.4467720
 168.6097810  20.9237060  52.4410980 168.5192770  30.7425570  59.4384860
 169.2555250  30.1941030  59.7093430 168.9033690  31.6081580  59.2990850
 165.4038250  26.8099140  55.3126370 164.4778030  27.0520280  55.3031780
 165.8694680  27.6373400  55.1911120 167.5251050  29.9271640  68.6270440
 168.3263780  30.2483690  69.0405840 167.0102870  29.5667220  69.3490350
 171.6295080  29.9155880  51.2610430 172.4223690  30.2044710  50.8092220
 171.1099430  29.4848050  50.5822910 176.3615680  26.0351510  68.5745850
 175.7553840  26.0583110  67.8341600 176.0569790  25.3034550  69.1113100
 165.2448860  22.4145100  67.5706490 165.7487880  21.8352380  68.1422720
 164.5056280  22.6985330  68.1082860 172.1472480  25.1359290  51.1252780
 172.0423120  24.5211640  51.8514160 171.9796700  24.6125180  50.3415790
 172.2986800  23.8216090  67.1042010 171.5332470  24.3901090  67.0196680
 172.4802760  23.5292300  66.2110240 175.3875210  24.1979320  51.7294770
 174.8385310  24.6448620  52.3737510 176.0094470  23.6928570  52.2532440
 167.2771940  20.5574690  68.4656560 167.3177280  20.2588560  69.3741790
 168.1317440  20.9582300  68.3064080 171.0550330  23.1570240  53.6260070
 171.4766750  22.9910110  54.4691460 171.1801170  22.3470470  53.1315210
 169.2177750  19.1366790  66.4331050 168.6874210  18.6457740  65.8054390
 169.8865820  19.5650990  65.8988980 173.5677970  22.1807850  50.8737170
 174.0883630  21.4656870  50.5078320 174.2146370  22.8193720  51.1737680
 169.7050050  16.1029160  66.5128340 169.6106920  15.4849910  65.7879210
 169.1247440  16.8295450  66.2858250 172.4711490  14.6602400  63.5455730
 172.0228790  14.6826660  62.7001280 171.8376690  14.2621420  64.1426030
 172.8771040  23.5556730  64.1668170 173.2959150  24.3989460  63.9944410
 171.9579670  23.6928770  63.9374950 175.2134940  21.2872910  65.5506010
 175.3331150  20.6914050  66.2900850 176.0728940  21.3242600  65.1307310
 170.7278460  29.8609740  65.2825900 170.1899550  30.5855800  64.9634600
 170.9812420  29.3840080  64.4923240 171.9803710  17.8294260  66.8081830
 172.5703400  17.5210110  67.4959650 171.1623950  17.3574010  66.9641730
 168.7492030  16.3304090  50.5596110 169.0517930  16.3371520  49.6515260
 169.4886620  15.9801950  51.0563770 173.5840670  31.0960950  65.5412550
 173.5099370  31.9996090  65.8484920 172.6819510  30.7772850  65.5134620
 171.9676960  15.2738710  51.5452310 171.6198960  14.5962700  50.9654760
 172.1689730  14.8128220  52.3595700 174.1326000  30.2619460  53.1638910
 175.0276790  30.6004430  53.1857670 174.1643630  29.5398870  52.5363190
 167.7722160  25.6346510  51.3925910 168.2097030  26.1776180  52.0483490
 168.2569890  24.8093460  51.4022250 164.9867960  28.4235540  58.8446170
 165.3170970  27.5556600  58.6124810 165.4158960  28.6294060  59.6751130
 169.5829880  26.7544550  56.5048140 169.2825420  26.6309520  57.4052050
 169.4767370  25.8953140  56.0963870 165.4758170  29.2906130  61.5827800
 165.0389160  29.4706930  62.4151950 166.0435850  30.0480750  61.4409520
 165.3082600  21.8026360  57.9416680 164.6531440  21.5338000  57.2976380
 166.1460550  21.6930840  57.4918660 166.3458530  22.1878930  62.4820020
 166.7131570  22.1006330  63.3616040 165.7769350  21.4245480  62.3826880
 165.8974530  19.0988020  66.3878440 165.0030580  19.0654780  66.7272150
 166.4372080  19.2974810  67.1529690 164.5220680  19.0125290  53.8842010
 163.6184760  19.2755490  53.7093670 165.0061300  19.2836460  53.1041970
 167.0647890  18.0690830  51.7936390 167.7739590  17.6474050  51.3083670
 166.3487830  18.1366060  51.1619740 166.7122050  14.1230160  50.8339040
 167.4350180  14.6639100  51.1520260 166.9846570  13.8493580  49.9580580
 166.4014240  13.3736350  60.7361660 167.0490430  12.8233730  60.2956820
 166.8216080  13.6279500  61.5577470 166.1546240  13.5292020  63.4786980
 165.8061060  13.9855840  64.2445160 165.8233940  12.6349150  63.5609410
 167.7610610  26.7011620  67.6440170 167.7180240  26.3304530  68.5254630
 167.8921620  27.6389190  67.7841990 171.4616640  28.2571210  63.2449890
 171.2208000  28.5245770  62.3580410 172.4019280  28.4276940  63.3000750
 173.6671060  14.7203900  67.0006400 173.6059950  15.3125730  67.7501810
 174.6071440  14.6129860  66.8556660 166.8266880  13.0568220  66.7537750
 167.3749870  12.8756270  65.9903860 166.8922190  12.2662330  67.2894060
 167.5998640  29.6473870  64.7637950 167.0058960  29.5158570  65.5027990
 167.5922480  28.8112010  64.2980050 167.2310870  27.0132250  63.7145990
 166.5044930  26.3937540  63.6471940 167.2920020  27.4072860  62.8444070
 170.8355970  29.2277250  60.4995400 171.3520990  28.6164610  59.9743660
 171.4853350  29.7306030  60.9906410 173.5751470  30.1185740  61.3264380
 173.8629280  29.8640040  60.4497390 174.0874690  29.5663100  61.9169950
 174.7928480  13.8575940  61.9060890 174.0100270  14.3321440  62.1857650
 174.4991410  12.9530770  61.7974070 165.5140870  30.3306640  56.9242750
 165.3462910  29.6977320  57.6224640 164.6475380  30.5366040  56.5736940
 166.1368890  14.1623420  54.4274610 166.8948250  14.2752300  53.8538640
 165.6746060  14.9992620  54.3818040 172.6782700  16.2762690  57.4176920
 171.8657210  15.9019580  57.0772800 173.1824340  15.5207770  57.7198110
 167.1203570  29.0239870  54.3692890 166.5951190  29.4047900  53.6654850
 167.0448150  29.6490640  55.0902600 168.5094040  14.6887470  52.9676580
 169.0386800  13.9017270  52.8384530 169.1422360  15.3678660  53.2012110
 170.7031880  14.4262610  56.0221970 170.0734620  13.7249920  56.1892100
 170.1637020  15.1866740  55.8055130 173.6423830  31.0401840  68.6932580
 174.5691140  30.8046110  68.7368540 173.6274260  31.8673840  68.2118610
 170.8287440  13.7046590  68.4574460 170.5471710  14.2080190  67.6935280
 171.2107140  12.9068340  68.0916590 169.7196540  30.9722250  53.2442140
 170.4515360  30.6881530  52.6966030 169.9790210  30.7335530  54.1341520
 168.8811330  27.0886980  53.2488470 168.2520210  27.5572080  53.7974300
 168.9959160  26.2436200  53.6834660 176.3361050  21.1392640  39.3989670
 176.2555100  20.2247250  39.1281380 175.9225470  21.6359710  38.6929380
 174.4679090  22.9171660  41.2798940 173.6921190  22.4372100  41.5697510
 175.1192020  22.2377310  41.1055100 168.4844920  23.2291470  42.1574700
 167.6529800  22.9740180  42.5571210 169.0925900  23.3002240  42.8932620
 168.4646180  27.2631560  42.3532720 168.7674220  26.3729300  42.1742940
 169.2089770  27.8201780  42.1254970 166.8936870  18.1893360  35.9417090
 166.0053570  18.5309330  35.8396970 167.1778060  17.9893680  35.0497920
 164.8569880  20.7899010  41.8256790 165.4285990  20.0221210  41.8260430
 164.8571420  21.0887770  40.9163400 174.7149830  29.6089860  39.6802060
 174.0961270  30.0647360  39.1096500 175.5701610  29.7641320  39.2791760
 173.9088080  25.5928850  41.2869100 173.8396360  24.6518790  41.1258230
 174.6707940  25.6830260  41.8591670 166.0994750  16.1983370  43.6125720
 165.9197590  15.3009120  43.8928480 165.6974830  16.7455240  44.2872670
 174.9393250  18.3999230  41.5138030 175.3158070  17.5271110  41.4011700
 174.8412760  18.7357930  40.6228470 169.0698260  16.7724860  36.9755470
 169.1765010  17.6728590  37.2824230 168.1590620  16.7242830  36.6850120
 166.7181420  18.6943870  42.2208060 167.3991530  18.9582240  42.8395460
 166.4029470  17.8544740  42.5546070 170.9105990  19.7411230  41.3080650
 171.4184210  20.2392200  41.9485670 171.4419230  18.9646430  41.1320010
 169.1942090  14.3809790  45.5744070 169.1960530  14.8982180  44.7689970
 168.3646400  13.9039970  45.5514000 175.5813180  24.4929100  37.0733970
 174.9630450  24.9578550  36.5096690 176.0936430  25.1856580  37.4903480
 170.4444940  24.0204970  43.7517570 170.1114320  24.6473890  44.3938640
 170.6211620  24.5466850  42.9719240 168.8757420  16.0919750  43.5814520
 169.2174230  16.9361800  43.2868390 167.9373230  16.2403490  43.6979860
 169.6564040  25.9885770  45.5666750 170.2738040  26.6636850  45.2851200
 168.7957160  26.3973750  45.4754250 164.9496380  25.1785630  34.4473600
 164.5724360  25.6672730  33.7158500 165.2069450  25.8510910  35.0780130
 172.5585310  13.5802020  39.9059110 172.8660290  13.0248910  39.1894610
 171.6286010  13.7146480  39.7232100 174.9466070  21.6450850  36.6419230
 174.0195350  21.5788230  36.8707700 175.0990890  22.5830980  36.5274470
 174.9335150  17.9167850  33.6386390 173.9938820  18.0781810  33.7238850
 175.2518410  18.6353530  33.0922380 170.5522710  22.1715590  39.4238960
 170.1479710  21.4592840  38.9284860 170.6385830  21.8268830  40.3127000
 171.0204410  25.8583150  41.5878170 170.7232700  25.2528620  40.9085950
 171.9704230  25.8960460  41.4767530 169.2651330  18.9458800  43.2038000
 169.8165920  19.0554140  42.4291250 169.7794840  19.3196400  43.9193230
 170.1122840  25.5964840  48.2385970 169.2151370  25.8204810  48.4859370
 170.1375710  25.7199780  47.2897370 168.9394060  22.4678160  46.8143340
 168.8001830  23.3400960  47.1830740 168.0575420  22.1250970  46.6691280
 175.2623440  27.3854030  38.1208470 175.7019350  28.1278360  37.7063860
 175.2010330  27.6280600  39.0447430 170.7374410  28.4099860  49.0228490
 170.7089840  28.8142810  48.1556920 170.5739380  27.4810220  48.8600090
 167.2527340  21.0660570  36.9245610 167.1324940  21.7922660  36.3126880
 166.9428230  20.2963480  36.4473520 164.8912710  24.2375710  42.7314250
 164.9693130  24.3724480  41.7869970 165.5054390  23.5291600  42.9242370
 166.1360340  25.9375900  39.1420430 165.7288420  26.0790490  38.2874030
 167.0273350  25.6536060  38.9391640 175.9539220  30.0867810  46.0487480
 176.4683890  29.9975820  46.8509910 175.1108300  30.4327510  46.3415390
 170.4082000  30.1521680  37.2543100 170.2324480  29.2357220  37.0410900
 169.5537740  30.5108970  37.4940900 164.9472230  25.2789880  45.2708710
 165.1103270  24.8095240  44.4528080 165.4124680  24.7713440  45.9357550
 169.7191000  14.4095640  40.3069280 169.2759150  15.1905180  39.9753800
 170.2775990  14.7325530  41.0140220 174.0060810  17.2764160  45.9104600
 173.5440180  17.4847180  46.7224540 173.6038920  16.4623510  45.6075270
 172.8349820  14.0306340  35.1875110 172.2104000  14.0266210  35.9128420
 172.7479940  13.1637300  34.7911080 171.7566900  14.9542970  42.1658880
 172.0539230  15.8605800  42.0850900 172.3052460  14.4661750  41.5518450
 169.5105220  19.5329210  38.0350530 169.2846140  19.3166380  38.9397150
 168.7297750  19.9657670  37.6896500 171.9504430  20.4314790  48.7010800
 171.8548030  19.4909520  48.5511200 172.7936410  20.6529860  48.3058870
 175.3467850  18.1756120  38.6644460 175.7397420  18.4928320  37.8513150
 175.7084700  17.2968000  38.7788980 167.0814970  16.8428460  46.8544580
 166.6878360  17.6903670  47.0617360 166.3933370  16.2054830  47.0453220
 173.6560020  16.9263430  49.9241320 172.9658340  16.7335630  50.5587410
 174.3992320  17.2098070  50.4565620 164.3832020  14.7656920  40.8874660
 164.0945070  15.3359780  41.5999640 165.1277780  14.2861370  41.2505890
 164.5702250  18.7077040  32.0977380 164.4876920  19.6507800  32.2392370
 164.2185310  18.5651950  31.2189730 175.9322990  20.7661870  42.7595240
 175.2004110  21.2748680  43.1085340 175.5347330  19.9491850  42.4584020
 172.3700380  17.4416070  41.1647730 172.3736440  17.0006020  40.3152270
 173.2651500  17.7633400  41.2719550 168.2202760  17.3242560  40.1241940
 167.8802810  17.8017790  40.8808990 167.4580080  16.8707680  39.7643040
 172.4320530  18.4428150  34.1554490 172.5533350  18.4014630  35.1040310
 172.0469040  19.3052300  34.0001220 176.3948900  16.2195550  42.1718180
 176.4121640  16.6704200  43.0160030 176.1464480  15.3201190  42.3851620
 171.4442030  20.7529290  33.5537790 170.8758930  20.3047540  32.9273700
 172.1531030  21.1122070  33.0202940 166.5211210  24.6541310  47.4304520
 166.1366000  24.0134980  48.0287480 166.8323400  25.3577430  47.9999250
 172.6708350  21.5017850  42.9113140 173.0378480  21.0276420  43.6574480
 172.4813410  22.3759420  43.2521480 165.5348840  16.2461540  39.0406610
 165.2495760  15.8817210  39.8785230 165.4727700  15.5142000  38.4269750
 170.4607720  20.5426490  45.2297350 170.1564790  21.4218470  45.4547710
 171.4154180  20.6026280  45.2654790 168.9889510  24.7487480  35.8264200
 168.2151770  24.2085100  35.6662920 169.7184140  24.2294090  35.4881960
 175.2087430  15.1390800  35.7619980 174.3952040  14.6403970  35.6865290
 175.0149380  15.9789050  35.3456330 175.1296290  23.8161900  47.5059590
 175.0633600  22.8957570  47.2517180 174.5001430  23.9137340  48.2204230
 169.0326910  24.4167860  39.4643010 169.5505580  23.6136120  39.4099900
 168.5810930  24.3547000  40.3059840 173.9196410  25.6834140  34.7370310
 174.2612110  26.4276370  34.2413630 173.0909120  25.9965260  35.0995140
 166.5171450  21.3829230  46.3768710 166.1586390  22.0483080  46.9642050
 166.2226010  20.5512780  46.7481330 169.7184570  21.8413470  49.2608260
 169.4184710  21.9870650  48.3636080 170.4895810  21.2818760  49.1681650
 175.0613020  26.6382470  47.2563390 175.0757560  25.7063430  47.0382300
 174.3538120  26.7242230  47.8953160 172.8887100  25.7647670  37.5086230
 173.5758230  26.3116880  37.8893820 172.1019520  26.3088400  37.5435840
 165.0279500  21.3820490  33.0003310 165.8974350  21.6645290  33.2839230
 164.5369820  22.1956360  32.8852120 172.1914310  22.7693700  37.1211590
 172.6477090  23.5798950  37.3471780 171.8402520  22.4516840  37.9530080
 168.0926090  13.1131350  37.5934110 167.9640720  13.1049250  38.5419030
 167.2688110  13.4514440  37.2425120 175.7679000  26.2832390  43.0681340
 176.4101230  25.5825550  43.1813510 176.2928350  27.0630830  42.8878230
 165.3950750  30.5947870  33.5664940 165.7548390  31.1937210  32.9122210
 165.2543090  31.1407760  34.3399970 165.0920020  14.8722470  47.0540810
 164.3778540  15.0719390  47.6593420 165.5115060  14.0962040  47.4255610
 165.3792610  28.8602730  48.0407340 165.4883730  27.9197470  47.9002730
 164.7273170  29.1257480  47.3921070 173.3705200  27.1318620  49.4405460
 173.0502070  26.4127860  49.9851150 172.6963560  27.8073690  49.5141520
 171.4119370  27.9779070  34.3838610 171.4029470  28.7108760  33.7683120
 170.4917730  27.7310650  34.4765570 167.0126010  23.1993960  35.1285370
 166.4053960  23.9392860  35.1380670 167.4875360  23.2893320  34.3023570
 174.3978970  28.0407310  33.0463800 174.4990950  27.8371300  32.1165780
 173.4980710  27.7865590  33.2511580 171.9204860  18.5987670  37.0287700
 171.2121010  19.0674010  37.4701310 172.2049340  17.9409680  37.6632890
 173.5460790  20.0184370  45.0280230 174.0446040  20.4930190  45.6932080
 173.6883740  19.0947890  45.2350260 173.0397080  30.5593630  37.7411470
 173.2938580  30.5215020  36.8190840 172.0909560  30.4326960  37.7339720
 170.1239880  16.9072750  34.4038410 170.9730410  17.3442900  34.3378600
 169.7571150  17.2193010  35.2310470 169.0231300  23.1605110  32.8773940
 169.7894570  23.0486470  33.4399370 169.1005990  22.4643080  32.2250710
 167.7178060  20.5930180  33.5606830 167.7981650  19.6457690  33.6724230
 168.6097810  20.9237060  33.6667490 168.5192770  30.7425570  40.6641370
 169.2555250  30.1941030  40.9349940 168.9033690  31.6081580  40.5247360
 165.4038250  26.8099140  36.5382880 164.4778030  27.0520280  36.5288290
 165.8694680  27.6373400  36.4167630 167.5251050  29.9271640  49.8526950
 168.3263780  30.2483690  50.2662350 167.0102870  29.5667220  50.5746860
 171.6295080  29.9155880  32.4866940 172.4223690  30.2044710  32.0348730
 171.1099430  29.4848050  31.8079420 176.3615680  26.0351510  49.8002360
 175.7553840  26.0583110  49.0598110 176.0569790  25.3034550  50.3369610
 165.2448860  22.4145100  48.7963000 165.7487880  21.8352380  49.3679230
 164.5056280  22.6985330  49.3339370 172.1472480  25.1359290  32.3509290
 172.0423120  24.5211640  33.0770670 171.9796700  24.6125180  31.5672300
 172.2986800  23.8216090  48.3298520 171.5332470  24.3901090  48.2453190
 172.4802760  23.5292300  47.4366750 175.3875210  24.1979320  32.9551280
 174.8385310  24.6448620  33.5994020 176.0094470  23.6928570  33.4788950
 167.2771940  20.5574690  49.6913070 167.3177280  20.2588560  50.5998300
 168.1317440  20.9582300  49.5320590 171.0550330  23.1570240  34.8516580
 171.4766750  22.9910110  35.6947970 171.1801170  22.3470470  34.3571720
 169.2177750  19.1366790  47.6587560 168.6874210  18.6457740  47.0310900
 169.8865820  19.5650990  47.1245490 173.5677970  22.1807850  32.0993680
 174.0883630  21.4656870  31.7334830 174.2146370  22.8193720  32.3994190
 169.7050050  16.1029160  47.7384850 169.6106920  15.4849910  47.0135720
 169.1247440  16.8295450  47.5114760 172.4711490  14.6602400  44.7712240
 172.0228790  14.6826660  43.9257790 171.8376690  14.2621420  45.3682540
 172.8771040  23.5556730  45.3924680 173.2959150  24.3989460  45.2200920
 171.9579670  23.6928770  45.1631460 175.2134940  21.2872910  46.7762520
 175.3331150  20.6914050  47.5157360 176.0728940  21.3242600  46.3563820
 169.9509230  19.2303470  31.7974740 169.7498290  18.3670830  32.1588080
 169.7801280  19.1436830  30.8596340 170.7278460  29.8609740  46.5082410
 170.1899550  30.5855800  46.1891110 170.9812420  29.3840080  45.7179750
 171.9803710  17.8294260  48.0338340 172.5703400  17.5210110  48.7216160
 171.1623950  17.3574010  48.1898240 168.7492030  16.3304090  31.7852620
 169.0517930  16.3371520  30.8771770 169.4886620  15.9801950  32.2820280
 173.5840670  31.0960950  46.7669060 173.5099370  31.9996090  47.0741430
 172.6819510  30.7772850  46.7391130 171.9676960  15.2738710  32.7708820
 171.6198960  14.5962700  32.1911270 172.1689730  14.8128220  33.5852210
 174.1326000  30.2619460  34.3895420 175.0276790  30.6004430  34.4114180
 174.1643630  29.5398870  33.7619700 167.7722160  25.6346510  32.6182420
 168.2097030  26.1776180  33.2740000 168.2569890  24.8093460  32.6278760
 164.9867960  28.4235540  40.0702680 165.3170970  27.5556600  39.8381320
 165.4158960  28.6294060  40.9007640 169.5829880  26.7544550  37.7304650
 169.2825420  26.6309520  38.6308560 169.4767370  25.8953140  37.3220380
 165.4758170  29.2906130  42.8084310 165.0389160  29.4706930  43.6408460
 166.0435850  30.0480750  42.6666030 165.3082600  21.8026360  39.1673190
 164.6531440  21.5338000  38.5232890 166.1460550  21.6930840  38.7175170
 166.3458530  22.1878930  43.7076530 166.7131570  22.1006330  44.5872550
 165.7769350  21.4245480  43.6083390 165.8974530  19.0988020  47.6134950
 165.0030580  19.0654780  47.9528660 166.4372080  19.2974810  48.3786200
 164.5220680  19.0125290  35.1098520 163.6184760  19.2755490  34.9350180
 165.0061300  19.2836460  34.3298480 167.0647890  18.0690830  33.0192900
 167.7739590  17.6474050  32.5340180 166.3487830  18.1366060  32.3876250
 166.7122050  14.1230160  32.0595550 167.4350180  14.6639100  32.3776770
 166.9846570  13.8493580  31.1837090 166.4014240  13.3736350  41.9618170
 167.0490430  12.8233730  41.5213330 166.8216080  13.6279500  42.7833980
 166.1546240  13.5292020  44.7043490 165.8061060  13.9855840  45.4701670
 165.8233940  12.6349150  44.7865920 167.7610610  26.7011620  48.8696680
 167.7180240  26.3304530  49.7511140 167.8921620  27.6389190  49.0098500
 171.4616640  28.2571210  44.4706400 171.2208000  28.5245770  43.5836920
 172.4019280  28.4276940  44.5257260 173.6671060  14.7203900  48.2262910
 173.6059950  15.3125730  48.9758320 174.6071440  14.6129860  48.0813170
 166.8266880  13.0568220  47.9794260 167.3749870  12.8756270  47.2160370
 166.8922190  12.2662330  48.5150570 167.5998640  29.6473870  45.9894460
 167.0058960  29.5158570  46.7284500 167.5922480  28.8112010  45.5236560
 167.2310870  27.0132250  44.9402500 166.5044930  26.3937540  44.8728450
 167.2920020  27.4072860  44.0700580 170.8355970  29.2277250  41.7251910
 171.3520990  28.6164610  41.2000170 171.4853350  29.7306030  42.2162920
 173.5751470  30.1185740  42.5520890 173.8629280  29.8640040  41.6753900
 174.0874690  29.5663100  43.1426460 174.7928480  13.8575940  43.1317400
 174.0100270  14.3321440  43.4114160 174.4991410  12.9530770  43.0230580
 165.5140870  30.3306640  38.1499260 165.3462910  29.6977320  38.8481150
 164.6475380  30.5366040  37.7993450 166.1368890  14.1623420  35.6531120
 166.8948250  14.2752300  35.0795150 165.6746060  14.9992620  35.6074550
 172.6782700  16.2762690  38.6433430 171.8657210  15.9019580  38.3029310
 173.1824340  15.5207770  38.9454620 167.1203570  29.0239870  35.5949400
 166.5951190  29.4047900  34.8911360 167.0448150  29.6490640  36.3159110
 168.5094040  14.6887470  34.1933090 169.0386800  13.9017270  34.0641040
 169.1422360  15.3678660  34.4268620 170.7031880  14.4262610  37.2478480
 170.0734620  13.7249920  37.4148610 170.1637020  15.1866740  37.0311640
 173.6423830  31.0401840  49.9189090 174.5691140  30.8046110  49.9625050
 173.6274260  31.8673840  49.4375120 170.8287440  13.7046590  49.6830970
 170.5471710  14.2080190  48.9191790 171.2107140  12.9068340  49.3173100
 169.7196540  30.9722250  34.4698650 170.4515360  30.6881530  33.9222540
 169.9790210  30.7335530  35.3598030 168.8811330  27.0886980  34.4744980
 168.2520210  27.5572080  35.0230810 168.9959160  26.2436200  34.9091170
 176.3361050  21.1392640  20.6246180 176.2555100  20.2247250  20.3537890
 175.9225470  21.6359710  19.9185890 174.4679090  22.9171660  22.5055450
 173.6921190  22.4372100  22.7954020 175.1192020  22.2377310  22.3311610
 168.4844920  23.2291470  23.3831210 167.6529800  22.9740180  23.7827720
 169.0925900  23.3002240  24.1189130 168.4646180  27.2631560  23.5789230
 168.7674220  26.3729300  23.3999450 169.2089770  27.8201780  23.3511480
 166.8936870  18.1893360  17.1673600 166.0053570  18.5309330  17.0653480
 167.1778060  17.9893680  16.2754430 164.8569880  20.7899010  23.0513300
 165.4285990  20.0221210  23.0516940 164.8571420  21.0887770  22.1419910
 174.7149830  29.6089860  20.9058570 174.0961270  30.0647360  20.3353010
 175.5701610  29.7641320  20.5048270 173.9088080  25.5928850  22.5125610
 173.8396360  24.6518790  22.3514740 174.6707940  25.6830260  23.0848180
 166.0994750  16.1983370  24.8382230 165.9197590  15.3009120  25.1184990
 165.6974830  16.7455240  25.5129180 174.9393250  18.3999230  22.7394540
 175.3158070  17.5271110  22.6268210 174.8412760  18.7357930  21.8484980
 169.0698260  16.7724860  18.2011980 169.1765010  17.6728590  18.5080740
 168.1590620  16.7242830  17.9106630 166.7181420  18.6943870  23.4464570
 167.3991530  18.9582240  24.0651970 166.4029470  17.8544740  23.7802580
 170.9105990  19.7411230  22.5337160 171.4184210  20.2392200  23.1742180
 171.4419230  18.9646430  22.3576520 169.1942090  14.3809790  26.8000580
 169.1960530  14.8982180  25.9946480 168.3646400  13.9039970  26.7770510
 175.5813180  24.4929100  18.2990480 174.9630450  24.9578550  17.7353200
 176.0936430  25.1856580  18.7159990 170.4444940  24.0204970  24.9774080
 170.1114320  24.6473890  25.6195150 170.6211620  24.5466850  24.1975750
 168.8757420  16.0919750  24.8071030 169.2174230  16.9361800  24.5124900
 167.9373230  16.2403490  24.9236370 169.6564040  25.9885770  26.7923260
 170.2738040  26.6636850  26.5107710 168.7957160  26.3973750  26.7010760
 164.9496380  25.1785630  15.6730110 164.5724360  25.6672730  14.9415010
 165.2069450  25.8510910  16.3036640 172.5585310  13.5802020  21.1315620
 172.8660290  13.0248910  20.4151120 171.6286010  13.7146480  20.9488610
 174.9466070  21.6450850  17.8675740 174.0195350  21.5788230  18.0964210
 175.0990890  22.5830980  17.7530980 174.9335150  17.9167850  14.8642900
 173.9938820  18.0781810  14.9495360 175.2518410  18.6353530  14.3178890
 170.5522710  22.1715590  20.6495470 170.1479710  21.4592840  20.1541370
 170.6385830  21.8268830  21.5383510 171.0204410  25.8583150  22.8134680
 170.7232700  25.2528620  22.1342460 171.9704230  25.8960460  22.7024040
 169.2651330  18.9458800  24.4294510 169.8165920  19.0554140  23.6547760
 169.7794840  19.3196400  25.1449740 170.1122840  25.5964840  29.4642480
 169.2151370  25.8204810  29.7115880 170.1375710  25.7199780  28.5153880
 168.9394060  22.4678160  28.0399850 168.8001830  23.3400960  28.4087250
 168.0575420  22.1250970  27.8947790 175.2623440  27.3854030  19.3464980
 175.7019350  28.1278360  18.9320370 175.2010330  27.6280600  20.2703940
 170.7374410  28.4099860  30.2485000 170.7089840  28.8142810  29.3813430
 170.5739380  27.4810220  30.0856600 167.2527340  21.0660570  18.1502120
 167.1324940  21.7922660  17.5383390 166.9428230  20.2963480  17.6730030
 164.8912710  24.2375710  23.9570760 164.9693130  24.3724480  23.0126480
 165.5054390  23.5291600  24.1498880 166.1360340  25.9375900  20.3676940
 165.7288420  26.0790490  19.5130540 167.0273350  25.6536060  20.1648150
 175.9539220  30.0867810  27.2743990 176.4683890  29.9975820  28.0766420
 175.1108300  30.4327510  27.5671900 170.4082000  30.1521680  18.4799610
 170.2324480  29.2357220  18.2667410 169.5537740  30.5108970  18.7197410
 164.9472230  25.2789880  26.4965220 165.1103270  24.8095240  25.6784590
 165.4124680  24.7713440  27.1614060 169.7191000  14.4095640  21.5325790
 169.2759150  15.1905180  21.2010310 170.2775990  14.7325530  22.2396730
 174.0060810  17.2764160  27.1361110 173.5440180  17.4847180  27.9481050
 173.6038920  16.4623510  26.8331780 172.8349820  14.0306340  16.4131620
 172.2104000  14.0266210  17.1384930 172.7479940  13.1637300  16.0167590
 171.7566900  14.9542970  23.3915390 172.0539230  15.8605800  23.3107410
 172.3052460  14.4661750  22.7774960 169.5105220  19.5329210  19.2607040
 169.2846140  19.3166380  20.1653660 168.7297750  19.9657670  18.9153010
 171.9504430  20.4314790  29.9267310 171.8548030  19.4909520  29.7767710
 172.7936410  20.6529860  29.5315380 175.3467850  18.1756120  19.8900970
 175.7397420  18.4928320  19.0769660 175.7084700  17.2968000  20.0045490
 167.0814970  16.8428460  28.0801090 166.6878360  17.6903670  28.2873870
 166.3933370  16.2054830  28.2709730 173.6560020  16.9263430  31.1497830
 172.9658340  16.7335630  31.7843920 174.3992320  17.2098070  31.6822130
 164.3832020  14.7656920  22.1131170 164.0945070  15.3359780  22.8256150
 165.1277780  14.2861370  22.4762400 164.5702250  18.7077040  13.3233890
 164.4876920  19.6507800  13.4648880 164.2185310  18.5651950  12.4446240
 175.9322990  20.7661870  23.9851750 175.2004110  21.2748680  24.3341850
 175.5347330  19.9491850  23.6840530 172.3700380  17.4416070  22.3904240
 172.3736440  17.0006020  21.5408780 173.2651500  17.7633400  22.4976060
 168.2202760  17.3242560  21.3498450 167.8802810  17.8017790  22.1065500
 167.4580080  16.8707680  20.9899550 172.4320530  18.4428150  15.3811000
 172.5533350  18.4014630  16.3296820 172.0469040  19.3052300  15.2257730
 176.3948900  16.2195550  23.3974690 176.4121640  16.6704200  24.2416540
 176.1464480  15.3201190  23.6108130 171.4442030  20.7529290  14.7794300
 170.8758930  20.3047540  14.1530210 172.1531030  21.1122070  14.2459450
 166.5211210  24.6541310  28.6561030 166.1366000  24.0134980  29.2543990
 166.8323400  25.3577430  29.2255760 172.6708350  21.5017850  24.1369650
 173.0378480  21.0276420  24.8830990 172.4813410  22.3759420  24.4777990
 165.5348840  16.2461540  20.2663120 165.2495760  15.8817210  21.1041740
 165.4727700  15.5142000  19.6526260 170.4607720  20.5426490  26.4553860
 170.1564790  21.4218470  26.6804220 171.4154180  20.6026280  26.4911300
 168.9889510  24.7487480  17.0520710 168.2151770  24.2085100  16.8919430
 169.7184140  24.2294090  16.7138470 175.2087430  15.1390800  16.9876490
 174.3952040  14.6403970  16.9121800 175.0149380  15.9789050  16.5712840
 175.1296290  23.8161900  28.7316100 175.0633600  22.8957570  28.4773690
 174.5001430  23.9137340  29.4460740 169.0326910  24.4167860  20.6899520
 169.5505580  23.6136120  20.6356410 168.5810930  24.3547000  21.5316350
 173.9196410  25.6834140  15.9626820 174.2612110  26.4276370  15.4670140
 173.0909120  25.9965260  16.3251650 166.5171450  21.3829230  27.6025220
 166.1586390  22.0483080  28.1898560 166.2226010  20.5512780  27.9737840
 169.7184570  21.8413470  30.4864770 169.4184710  21.9870650  29.5892590
 170.4895810  21.2818760  30.3938160 175.0613020  26.6382470  28.4819900
 175.0757560  25.7063430  28.2638810 174.3538120  26.7242230  29.1209670
 172.8887100  25.7647670  18.7342740 173.5758230  26.3116880  19.1150330
 172.1019520  26.3088400  18.7692350 165.0279500  21.3820490  14.2259820
 165.8974350  21.6645290  14.5095740 164.5369820  22.1956360  14.1108630
 172.1914310  22.7693700  18.3468100 172.6477090  23.5798950  18.5728290
 171.8402520  22.4516840  19.1786590 174.4946920  28.2800040  25.5760400
 175.1389140  28.4859420  26.2533820 174.8576360  27.5188440  25.1231250
 168.0926090  13.1131350  18.8190620 167.9640720  13.1049250  19.7675540
 167.2688110  13.4514440  18.4681630 175.7679000  26.2832390  24.2937850
 176.4101230  25.5825550  24.4070020 176.2928350  27.0630830  24.1134740
 165.3950750  30.5947870  14.7921450 165.7548390  31.1937210  14.1378720
 165.2543090  31.1407760  15.5656480 165.0920020  14.8722470  28.2797320
 164.3778540  15.0719390  28.8849930 165.5115060  14.0962040  28.6512120
 165.3792610  28.8602730  29.2663850 165.4883730  27.9197470  29.1259240
 164.7273170  29.1257480  28.6177580 173.3705200  27.1318620  30.6661970
 173.0502070  26.4127860  31.2107660 172.6963560  27.8073690  30.7398030
 171.4119370  27.9779070  15.6095120 171.4029470  28.7108760  14.9939630
 170.4917730  27.7310650  15.7022080 167.0126010  23.1993960  16.3541880
 166.4053960  23.9392860  16.3637180 167.4875360  23.2893320  15.5280080
 174.3978970  28.0407310  14.2720310 174.4990950  27.8371300  13.3422290
 173.4980710  27.7865590  14.4768090 171.9204860  18.5987670  18.2544210
 171.2121010  19.0674010  18.6957820 172.2049340  17.9409680  18.8889400
 173.5460790  20.0184370  26.2536740 174.0446040  20.4930190  26.9188590
 173.6883740  19.0947890  26.4606770 173.0397080  30.5593630  18.9667980
 173.2938580  30.5215020  18.0447350 172.0909560  30.4326960  18.9596230
 170.1239880  16.9072750  15.6294920 170.9730410  17.3442900  15.5635110
 169.7571150  17.2193010  16.4566980 169.0231300  23.1605110  14.1030450
 169.7894570  23.0486470  14.6655880 169.1005990  22.4643080  13.4507220
 167.7178060  20.5930180  14.7863340 167.7981650  19.6457690  14.8980740
 168.6097810  20.9237060  14.8924000 168.5192770  30.7425570  21.8897880
 169.2555250  30.1941030  22.1606450 168.9033690  31.6081580  21.7503870
 165.4038250  26.8099140  17.7639390 164.4778030  27.0520280  17.7544800
 165.8694680  27.6373400  17.6424140 167.5251050  29.9271640  31.0783460
 168.3263780  30.2483690  31.4918860 167.0102870  29.5667220  31.8003370
 171.6295080  29.9155880  13.7123450 172.4223690  30.2044710  13.2605240
 171.1099430  29.4848050  13.0335930 176.3615680  26.0351510  31.0258870
 175.7553840  26.0583110  30.2854620 176.0569790  25.3034550  31.5626120
 165.2448860  22.4145100  30.0219510 165.7487880  21.8352380  30.5935740
 164.5056280  22.6985330  30.5595880 172.1472480  25.1359290  13.5765800
 172.0423120  24.5211640  14.3027180 171.9796700  24.6125180  12.7928810
 172.2986800  23.8216090  29.5555030 171.5332470  24.3901090  29.4709700
 172.4802760  23.5292300  28.6623260 175.3875210  24.1979320  14.1807790
 174.8385310  24.6448620  14.8250530 176.0094470  23.6928570  14.7045460
 167.2771940  20.5574690  30.9169580 167.3177280  20.2588560  31.8254810
 168.1317440  20.9582300  30.7577100 171.0550330  23.1570240  16.0773090
 171.4766750  22.9910110  16.9204480 171.1801170  22.3470470  15.5828230
 169.2177750  19.1366790  28.8844070 168.6874210  18.6457740  28.2567410
 169.8865820  19.5650990  28.3502000 173.5677970  22.1807850  13.3250190
 174.0883630  21.4656870  12.9591340 174.2146370  22.8193720  13.6250700
 169.7050050  16.1029160  28.9641360 169.6106920  15.4849910  28.2392230
 169.1247440  16.8295450  28.7371270 172.4711490  14.6602400  25.9968750
 172.0228790  14.6826660  25.1514300 171.8376690  14.2621420  26.5939050
 172.8771040  23.5556730  26.6181190 173.2959150  24.3989460  26.4457430
 171.9579670  23.6928770  26.3887970 175.2134940  21.2872910  28.0019030
 175.3331150  20.6914050  28.7413870 176.0728940  21.3242600  27.5820330
 169.9509230  19.2303470  13.0231250 169.7498290  18.3670830  13.3844590
 169.7801280  19.1436830  12.0852850 170.7278460  29.8609740  27.7338920
 170.1899550  30.5855800  27.4147620 170.9812420  29.3840080  26.9436260
 171.9803710  17.8294260  29.2594850 172.5703400  17.5210110  29.9472670
 171.1623950  17.3574010  29.4154750 168.7492030  16.3304090  13.0109130
 169.0517930  16.3371520  12.1028280 169.4886620  15.9801950  13.5076790
 173.5840670  31.0960950  27.9925570 173.5099370  31.9996090  28.2997940
 172.6819510  30.7772850  27.9647640 171.9676960  15.2738710  13.9965330
 171.6198960  14.5962700  13.4167780 172.1689730  14.8128220  14.8108720
 174.1326000  30.2619460  15.6151930 175.0276790  30.6004430  15.6370690
 174.1643630  29.5398870  14.9876210 167.7722160  25.6346510  13.8438930
 168.2097030  26.1776180  14.4996510 168.2569890  24.8093460  13.8535270
 164.9867960  28.4235540  21.2959190 165.3170970  27.5556600  21.0637830
 165.4158960  28.6294060  22.1264150 169.5829880  26.7544550  18.9561160
 169.2825420  26.6309520  19.8565070 169.4767370  25.8953140  18.5476890
 165.4758170  29.2906130  24.0340820 165.0389160  29.4706930  24.8664970
 166.0435850  30.0480750  23.8922540 165.3082600  21.8026360  20.3929700
 164.6531440  21.5338000  19.7489400 166.1460550  21.6930840  19.9431680
 166.3458530  22.1878930  24.9333040 166.7131570  22.1006330  25.8129060
 165.7769350  21.4245480  24.8339900 165.8974530  19.0988020  28.8391460
 165.0030580  19.0654780  29.1785170 166.4372080  19.2974810  29.6042710
 164.5220680  19.0125290  16.3355030 163.6184760  19.2755490  16.1606690
 165.0061300  19.2836460  15.5554990 167.0647890  18.0690830  14.2449410
 167.7739590  17.6474050  13.7596690 166.3487830  18.1366060  13.6132760
 166.7122050  14.1230160  13.2852060 167.4350180  14.6639100  13.6033280
 166.9846570  13.8493580  12.4093600 166.4014240  13.3736350  23.1874680
 167.0490430  12.8233730  22.7469840 166.8216080  13.6279500  24.0090490
 166.1546240  13.5292020  25.9300000 165.8061060  13.9855840  26.6958180
 165.8233940  12.6349150  26.0122430 167.7610610  26.7011620  30.0953190
 167.7180240  26.3304530  30.9767650 167.8921620  27.6389190  30.2355010
 171.4616640  28.2571210  25.6962910 171.2208000  28.5245770  24.8093430
 172.4019280  28.4276940  25.7513770 173.6671060  14.7203900  29.4519420
 173.6059950  15.3125730  30.2014830 174.6071440  14.6129860  29.3069680
 166.8266880  13.0568220  29.2050770 167.3749870  12.8756270  28.4416880
 166.8922190  12.2662330  29.7407080 167.5998640  29.6473870  27.2150970
 167.0058960  29.5158570  27.9541010 167.5922480  28.8112010  26.7493070
 167.2310870  27.0132250  26.1659010 166.5044930  26.3937540  26.0984960
 167.2920020  27.4072860  25.2957090 170.8355970  29.2277250  22.9508420
 171.3520990  28.6164610  22.4256680 171.4853350  29.7306030  23.4419430
 173.5751470  30.1185740  23.7777400 173.8629280  29.8640040  22.9010410
 174.0874690  29.5663100  24.3682970 174.7928480  13.8575940  24.3573910
 174.0100270  14.3321440  24.6370670 174.4991410  12.9530770  24.2487090
 165.5140870  30.3306640  19.3755770 165.3462910  29.6977320  20.0737660
 164.6475380  30.5366040  19.0249960 166.1368890  14.1623420  16.8787630
 166.8948250  14.2752300  16.3051660 165.6746060  14.9992620  16.8331060
 172.6782700  16.2762690  19.8689940 171.8657210  15.9019580  19.5285820
 173.1824340  15.5207770  20.1711130 167.1203570  29.0239870  16.8205910
 166.5951190  29.4047900  16.1167870 167.0448150  29.6490640  17.5415620
 168.5094040  14.6887470  15.4189600 169.0386800  13.9017270  15.2897550
 169.1422360  15.3678660  15.6525130 170.7031880  14.4262610  18.4734990
 170.0734620  13.7249920  18.6405120 170.1637020  15.1866740  18.2568150
 173.6423830  31.0401840  31.1445600 174.5691140  30.8046110  31.1881560
 173.6274260  31.8673840  30.6631630 170.8287440  13.7046590  30.9087480
 170.5471710  14.2080190  30.1448300 171.2107140  12.9068340  30.5429610
 169.7196540  30.9722250  15.6955160 170.4515360  30.6881530  15.1479050
 169.9790210  30.7335530  16.5854540 168.8811330  27.0886980  15.7001490
 168.2520210  27.5572080  16.2487320 168.9959160  26.2436200  16.1347680
 174.4679090  22.9171660   3.7311960 173.6921190  22.4372100   4.0210530
 175.1192020  22.2377310   3.5568120 168.4844920  23.2291470   4.6087720
 167.6529800  22.9740180   5.0084230 169.0925900  23.3002240   5.3445640
 168.4646180  27.2631560   4.8045740 168.7674220  26.3729300   4.6255960
 169.2089770  27.8201780   4.5767990 164.8569880  20.7899010   4.2769810
 165.4285990  20.0221210   4.2773450 164.8571420  21.0887770   3.3676420
 173.9088080  25.5928850   3.7382120 173.8396360  24.6518790   3.5771250
 174.6707940  25.6830260   4.3104690 166.0994750  16.1983370   6.0638740
 165.9197590  15.3009120   6.3441500 165.6974830  16.7455240   6.7385690
 174.9393250  18.3999230   3.9651050 175.3158070  17.5271110   3.8524720
 174.8412760  18.7357930   3.0741490 166.7181420  18.6943870   4.6721080
 167.3991530  18.9582240   5.2908480 166.4029470  17.8544740   5.0059090
 170.9105990  19.7411230   3.7593670 171.4184210  20.2392200   4.3998690
 171.4419230  18.9646430   3.5833030 169.1942090  14.3809790   8.0257090
 169.1960530  14.8982180   7.2202990 168.3646400  13.9039970   8.0027020
 170.4444940  24.0204970   6.2030590 170.1114320  24.6473890   6.8451660
 170.6211620  24.5466850   5.4232260 168.8757420  16.0919750   6.0327540
 169.2174230  16.9361800   5.7381410 167.9373230  16.2403490   6.1492880
 169.6564040  25.9885770   8.0179770 170.2738040  26.6636850   7.7364220
 168.7957160  26.3973750   7.9267270 172.5585310  13.5802020   2.3572130
 172.8660290  13.0248910   1.6407630 171.6286010  13.7146480   2.1745120
 171.0204410  25.8583150   4.0391190 170.7232700  25.2528620   3.3598970
 171.9704230  25.8960460   3.9280550 169.2651330  18.9458800   5.6551020
 169.8165920  19.0554140   4.8804270 169.7794840  19.3196400   6.3706250
 170.1122840  25.5964840  10.6898990 169.2151370  25.8204810  10.9372390
 170.1375710  25.7199780   9.7410390 168.9394060  22.4678160   9.2656360
 168.8001830  23.3400960   9.6343760 168.0575420  22.1250970   9.1204300
 170.7374410  28.4099860  11.4741510 170.7089840  28.8142810  10.6069940
 170.5739380  27.4810220  11.3113110 164.8912710  24.2375710   5.1827270
 164.9693130  24.3724480   4.2382990 165.5054390  23.5291600   5.3755390
 175.9539220  30.0867810   8.5000500 176.4683890  29.9975820   9.3022930
 175.1108300  30.4327510   8.7928410 164.9472230  25.2789880   7.7221730
 165.1103270  24.8095240   6.9041100 165.4124680  24.7713440   8.3870570
 169.7191000  14.4095640   2.7582300 169.2759150  15.1905180   2.4266820
 170.2775990  14.7325530   3.4653240 174.0060810  17.2764160   8.3617620
 173.5440180  17.4847180   9.1737560 173.6038920  16.4623510   8.0588290
 171.7566900  14.9542970   4.6171900 172.0539230  15.8605800   4.5363920
 172.3052460  14.4661750   4.0031470 171.9504430  20.4314790  11.1523820
 171.8548030  19.4909520  11.0024220 172.7936410  20.6529860  10.7571890
 167.0814970  16.8428460   9.3057600 166.6878360  17.6903670   9.5130380
 166.3933370  16.2054830   9.4966240 173.6560020  16.9263430  12.3754340
 172.9658340  16.7335630  13.0100430 174.3992320  17.2098070  12.9078640
 164.3832020  14.7656920   3.3387680 164.0945070  15.3359780   4.0512660
 165.1277780  14.2861370   3.7018910 175.9322990  20.7661870   5.2108260
 175.2004110  21.2748680   5.5598360 175.5347330  19.9491850   4.9097040
 172.3700380  17.4416070   3.6160750 172.3736440  17.0006020   2.7665290
 173.2651500  17.7633400   3.7232570 168.2202760  17.3242560   2.5754960
 167.8802810  17.8017790   3.3322010 167.4580080  16.8707680   2.2156060
 176.3948900  16.2195550   4.6231200 176.4121640  16.6704200   5.4673050
 176.1464480  15.3201190   4.8364640 166.5211210  24.6541310   9.8817540
 166.1366000  24.0134980  10.4800500 166.8323400  25.3577430  10.4512270
 172.6708350  21.5017850   5.3626160 173.0378480  21.0276420   6.1087500
 172.4813410  22.3759420   5.7034500 170.4607720  20.5426490   7.6810370
 170.1564790  21.4218470   7.9060730 171.4154180  20.6026280   7.7167810
 175.1296290  23.8161900   9.9572610 175.0633600  22.8957570   9.7030200
 174.5001430  23.9137340  10.6717250 169.0326910  24.4167860   1.9156030
 169.5505580  23.6136120   1.8612920 168.5810930  24.3547000   2.7572860
 166.5171450  21.3829230   8.8281730 166.1586390  22.0483080   9.4155070
 166.2226010  20.5512780   9.1994350 169.7184570  21.8413470  11.7121280
 169.4184710  21.9870650  10.8149100 170.4895810  21.2818760  11.6194670
 175.0613020  26.6382470   9.7076410 175.0757560  25.7063430   9.4895320
 174.3538120  26.7242230  10.3466180 174.4946920  28.2800040   6.8016910
 175.1389140  28.4859420   7.4790330 174.8576360  27.5188440   6.3487760
 175.7679000  26.2832390   5.5194360 176.4101230  25.5825550   5.6326530
 176.2928350  27.0630830   5.3391250 165.0920020  14.8722470   9.5053830
 164.3778540  15.0719390  10.1106440 165.5115060  14.0962040   9.8768630
 165.3792610  28.8602730  10.4920360 165.4883730  27.9197470  10.3515750
 164.7273170  29.1257480   9.8434090 173.3705200  27.1318620  11.8918480
 173.0502070  26.4127860  12.4364170 172.6963560  27.8073690  11.9654540
 173.5460790  20.0184370   7.4793250 174.0446040  20.4930190   8.1445100
 173.6883740  19.0947890   7.6863280 168.5192770  30.7425570   3.1154390
 169.2555250  30.1941030   3.3862960 168.9033690  31.6081580   2.9760380
 167.5251050  29.9271640  12.3039970 168.3263780  30.2483690  12.7175370
 167.0102870  29.5667220  13.0259880 176.3615680  26.0351510  12.2515380
 175.7553840  26.0583110  11.5111130 176.0569790  25.3034550  12.7882630
 165.2448860  22.4145100  11.2476020 165.7487880  21.8352380  11.8192250
 164.5056280  22.6985330  11.7852390 172.2986800  23.8216090  10.7811540
 171.5332470  24.3901090  10.6966210 172.4802760  23.5292300   9.8879770
 167.2771940  20.5574690  12.1426090 167.3177280  20.2588560  13.0511320
 168.1317440  20.9582300  11.9833610 169.2177750  19.1366790  10.1100580
 168.6874210  18.6457740   9.4823920 169.8865820  19.5650990   9.5758510
 169.7050050  16.1029160  10.1897870 169.6106920  15.4849910   9.4648740
 169.1247440  16.8295450   9.9627780 172.4711490  14.6602400   7.2225260
 172.0228790  14.6826660   6.3770810 171.8376690  14.2621420   7.8195560
 172.8771040  23.5556730   7.8437700 173.2959150  24.3989460   7.6713940
 171.9579670  23.6928770   7.6144480 175.2134940  21.2872910   9.2275540
 175.3331150  20.6914050   9.9670380 176.0728940  21.3242600   8.8076840
 170.7278460  29.8609740   8.9595430 170.1899550  30.5855800   8.6404130
 170.9812420  29.3840080   8.1692770 171.9803710  17.8294260  10.4851360
 172.5703400  17.5210110  11.1729180 171.1623950  17.3574010  10.6411260
 173.5840670  31.0960950   9.2182080 173.5099370  31.9996090   9.5254450
 172.6819510  30.7772850   9.1904150 164.9867960  28.4235540   2.5215700
 165.3170970  27.5556600   2.2894340 165.4158960  28.6294060   3.3520660
 165.4758170  29.2906130   5.2597330 165.0389160  29.4706930   6.0921480
 166.0435850  30.0480750   5.1179050 166.3458530  22.1878930   6.1589550
 166.7131570  22.1006330   7.0385570 165.7769350  21.4245480   6.0596410
 165.8974530  19.0988020  10.0647970 165.0030580  19.0654780  10.4041680
 166.4372080  19.2974810  10.8299220 166.4014240  13.3736350   4.4131190
 167.0490430  12.8233730   3.9726350 166.8216080  13.6279500   5.2347000
 166.1546240  13.5292020   7.1556510 165.8061060  13.9855840   7.9214690
 165.8233940  12.6349150   7.2378940 167.7610610  26.7011620  11.3209700
 167.7180240  26.3304530  12.2024160 167.8921620  27.6389190  11.4611520
 171.4616640  28.2571210   6.9219420 171.2208000  28.5245770   6.0349940
 172.4019280  28.4276940   6.9770280 173.6671060  14.7203900  10.6775930
 173.6059950  15.3125730  11.4271340 174.6071440  14.6129860  10.5326190
 166.8266880  13.0568220  10.4307280 167.3749870  12.8756270   9.6673390
 166.8922190  12.2662330  10.9663590 167.5998640  29.6473870   8.4407480
 167.0058960  29.5158570   9.1797520 167.5922480  28.8112010   7.9749580
 167.2310870  27.0132250   7.3915520 166.5044930  26.3937540   7.3241470
 167.2920020  27.4072860   6.5213600 170.8355970  29.2277250   4.1764930
 171.3520990  28.6164610   3.6513190 171.4853350  29.7306030   4.6675940
 173.5751470  30.1185740   5.0033910 173.8629280  29.8640040   4.1266920
 174.0874690  29.5663100   5.5939480 174.7928480  13.8575940   5.5830420
 174.0100270  14.3321440   5.8627180 174.4991410  12.9530770   5.4743600
 173.6423830  31.0401840  12.3702110 174.5691140  30.8046110  12.4138070
 173.6274260  31.8673840  11.8888140 170.8287440  13.7046590  12.1343990
 170.5471710  14.2080190  11.3704810 171.2107140  12.9068340  11.7686120
 176.3361050   2.3649150 189.5937590 176.2555100   1.4503760 189.3229300
 175.9225470   2.8616220 188.8877300 174.4679090   4.1428170 191.4746860
 173.6921190   3.6628610 191.7645430 175.1192020   3.4633820 191.3003020
 168.4646180   8.4888070 192.5480640 168.7674220   7.5985810 192.3690860
 169.2089770   9.0458290 192.3202890 174.7149830  10.8346370 189.8749980
 174.0961270  11.2903870 189.3044420 175.5701610  10.9897830 189.4739680
 173.9088080   6.8185360 191.4817020 173.8396360   5.8775300 191.3206150
 174.6707940   6.9086770 192.0539590 175.5813180   5.7185610 187.2681890
 174.9630450   6.1835060 186.7044610 176.0936430   6.4113090 187.6851400
 164.9496380   6.4042140 184.6421520 164.5724360   6.8929240 183.9106420
 165.2069450   7.0767420 185.2728050 174.9466070   2.8707360 186.8367150
 174.0195350   2.8044740 187.0655620 175.0990890   3.8087490 186.7222390
 170.5522710   3.3972100 189.6186880 170.1479710   2.6849350 189.1232780
 170.6385830   3.0525340 190.5074920 171.0204410   7.0839660 191.7826090
 170.7232700   6.4785130 191.1033870 171.9704230   7.1216970 191.6715450
 175.2623440   8.6110540 188.3156390 175.7019350   9.3534870 187.9011780
 175.2010330   8.8537110 189.2395350 167.2527340   2.2917080 187.1193530
 167.1324940   3.0179170 186.5074800 166.9428230   1.5219990 186.6421440
 166.1360340   7.1632410 189.3368350 165.7288420   7.3047000 188.4821950
 167.0273350   6.8792570 189.1339560 170.4082000  11.3778190 187.4491020
 170.2324480  10.4613730 187.2358820 169.5537740  11.7365480 187.6888820
 171.4442030   1.9785800 183.7485710 170.8758930   1.5304050 183.1221620
 172.1531030   2.3378580 183.2150860 168.9889510   5.9743990 186.0212120
 168.2151770   5.4341610 185.8610840 169.7184140   5.4550600 185.6829880
 169.0326910   5.6424370 189.6590930 169.5505580   4.8392630 189.6047820
 168.5810930   5.5803510 190.5007760 173.9196410   6.9090650 184.9318230
 174.2612110   7.6532880 184.4361550 173.0909120   7.2221770 185.2943060
 172.8887100   6.9904180 187.7034150 173.5758230   7.5373390 188.0841740
 172.1019520   7.5344910 187.7383760 165.0279500   2.6077000 183.1951230
 165.8974350   2.8901800 183.4787150 164.5369820   3.4212870 183.0800040
 172.1914310   3.9950210 187.3159510 172.6477090   4.8055460 187.5419700
 171.8402520   3.6773350 188.1478000 165.3950750  11.8204380 183.7612860
 165.7548390  12.4193720 183.1070130 165.2543090  12.3664270 184.5347890
 171.4119370   9.2035580 184.5786530 171.4029470   9.9365270 183.9631040
 170.4917730   8.9567160 184.6713490 167.0126010   4.4250470 185.3233290
 166.4053960   5.1649370 185.3328590 167.4875360   4.5149830 184.4971490
 174.3978970   9.2663820 183.2411720 174.4990950   9.0627810 182.3113700
 173.4980710   9.0122100 183.4459500 173.0397080  11.7850140 187.9359390
 173.2938580  11.7471530 187.0138760 172.0909560  11.6583470 187.9287640
 169.0231300   4.3861620 183.0721860 169.7894570   4.2742980 183.6347290
 169.1005990   3.6899590 182.4198630 168.5192770  11.9682080 190.8589290
 169.2555250  11.4197540 191.1297860 168.9033690  12.8338090 190.7195280
 165.4038250   8.0355650 186.7330800 164.4778030   8.2776790 186.7236210
 165.8694680   8.8629910 186.6115550 171.6295080  11.1412390 182.6814860
 172.4223690  11.4301220 182.2296650 171.1099430  10.7104560 182.0027340
 172.1472480   6.3615800 182.5457210 172.0423120   5.7468150 183.2718590
 171.9796700   5.8381690 181.7620220 175.3875210   5.4235830 183.1499200
 174.8385310   5.8705130 183.7941940 176.0094470   4.9185080 183.6736870
 171.0550330   4.3826750 185.0464500 171.4766750   4.2166620 185.8895890
 171.1801170   3.5726980 184.5519640 173.5677970   3.4064360 182.2941600
 174.0883630   2.6913380 181.9282750 174.2146370   4.0450230 182.5942110
 174.1326000  11.4875970 184.5843340 175.0276790  11.8260940 184.6062100
 174.1643630  10.7655380 183.9567620 167.7722160   6.8603020 182.8130340
 168.2097030   7.4032690 183.4687920 168.2569890   6.0349970 182.8226680
 164.9867960   9.6492050 190.2650600 165.3170970   8.7813110 190.0329240
 165.4158960   9.8550570 191.0955560 169.5829880   7.9801060 187.9252570
 169.2825420   7.8566030 188.8256480 169.4767370   7.1209650 187.5168300
 165.3082600   3.0282870 189.3621110 164.6531440   2.7594510 188.7180810
 166.1460550   2.9187350 188.9123090 170.8355970  10.4533760 191.9199830
 171.3520990   9.8421120 191.3948090 171.4853350  10.9562540 192.4110840
 165.5140870  11.5563150 188.3447180 165.3462910  10.9233830 189.0429070
 164.6475380  11.7622550 187.9941370 167.1203570  10.2496380 185.7897320
 166.5951190  10.6304410 185.0859280 167.0448150  10.8747150 186.5107030
 169.7196540  12.1978760 184.6646570 170.4515360  11.9138040 184.1170460
 169.9790210  11.9592040 185.5545950 168.8811330   8.3143490 184.6692900
 168.2520210   8.7828590 185.2178730 168.9959160   7.4692710 185.1039090
 176.3361050   2.3649150 170.8194100 176.2555100   1.4503760 170.5485810
 175.9225470   2.8616220 170.1133810 174.4679090   4.1428170 172.7003370
 173.6921190   3.6628610 172.9901940 175.1192020   3.4633820 172.5259530
 168.4844920   4.4547980 173.5779130 167.6529800   4.1996690 173.9775640
 169.0925900   4.5258750 174.3137050 168.4646180   8.4888070 173.7737150
 168.7674220   7.5985810 173.5947370 169.2089770   9.0458290 173.5459400
 174.7149830  10.8346370 171.1006490 174.0961270  11.2903870 170.5300930
 175.5701610  10.9897830 170.6996190 173.9088080   6.8185360 172.7073530
 173.8396360   5.8775300 172.5462660 174.6707940   6.9086770 173.2796100
 175.5813180   5.7185610 168.4938400 174.9630450   6.1835060 167.9301120
 176.0936430   6.4113090 168.9107910 170.4444940   5.2461480 175.1722000
 170.1114320   5.8730400 175.8143070 170.6211620   5.7723360 174.3923670
 169.6564040   7.2142280 176.9871180 170.2738040   7.8893360 176.7055630
 168.7957160   7.6230260 176.8958680 164.9496380   6.4042140 165.8678030
 164.5724360   6.8929240 165.1362930 165.2069450   7.0767420 166.4984560
 174.9466070   2.8707360 168.0623660 174.0195350   2.8044740 168.2912130
 175.0990890   3.8087490 167.9478900 170.5522710   3.3972100 170.8443390
 170.1479710   2.6849350 170.3489290 170.6385830   3.0525340 171.7331430
 171.0204410   7.0839660 173.0082600 170.7232700   6.4785130 172.3290380
 171.9704230   7.1216970 172.8971960 170.1122840   6.8221350 179.6590400
 169.2151370   7.0461320 179.9063800 170.1375710   6.9456290 178.7101800
 168.9394060   3.6934670 178.2347770 168.8001830   4.5657470 178.6035170
 168.0575420   3.3507480 178.0895710 175.2623440   8.6110540 169.5412900
 175.7019350   9.3534870 169.1268290 175.2010330   8.8537110 170.4651860
 170.7374410   9.6356370 180.4432920 170.7089840  10.0399320 179.5761350
 170.5739380   8.7066730 180.2804520 167.2527340   2.2917080 168.3450040
 167.1324940   3.0179170 167.7331310 166.9428230   1.5219990 167.8677950
 164.8912710   5.4632220 174.1518680 164.9693130   5.5980990 173.2074400
 165.5054390   4.7548110 174.3446800 166.1360340   7.1632410 170.5624860
 165.7288420   7.3047000 169.7078460 167.0273350   6.8792570 170.3596070
 175.9539220  11.3124320 177.4691910 176.4683890  11.2232330 178.2714340
 175.1108300  11.6584020 177.7619820 170.4082000  11.3778190 168.6747530
 170.2324480  10.4613730 168.4615330 169.5537740  11.7365480 168.9145330
 164.9472230   6.5046390 176.6913140 165.1103270   6.0351750 175.8732510
 165.4124680   5.9969950 177.3561980 171.4442030   1.9785800 164.9742220
 170.8758930   1.5304050 164.3478130 172.1531030   2.3378580 164.4407370
 166.5211210   5.8797820 178.8508950 166.1366000   5.2391490 179.4491910
 166.8323400   6.5833940 179.4203680 172.6708350   2.7274360 174.3317570
 173.0378480   2.2532930 175.0778910 172.4813410   3.6015930 174.6725910
 170.4607720   1.7683000 176.6501780 170.1564790   2.6474980 176.8752140
 171.4154180   1.8282790 176.6859220 168.9889510   5.9743990 167.2468630
 168.2151770   5.4341610 167.0867350 169.7184140   5.4550600 166.9086390
 175.1296290   5.0418410 178.9264020 175.0633600   4.1214080 178.6721610
 174.5001430   5.1393850 179.6408660 169.0326910   5.6424370 170.8847440
 169.5505580   4.8392630 170.8304330 168.5810930   5.5803510 171.7264270
 173.9196410   6.9090650 166.1574740 174.2612110   7.6532880 165.6618060
 173.0909120   7.2221770 166.5199570 166.5171450   2.6085740 177.7973140
 166.1586390   3.2739590 178.3846480 166.2226010   1.7769290 178.1685760
 169.7184570   3.0669980 180.6812690 169.4184710   3.2127160 179.7840510
 170.4895810   2.5075270 180.5886080 175.0613020   7.8638980 178.6767820
 175.0757560   6.9319940 178.4586730 174.3538120   7.9498740 179.3157590
 172.8887100   6.9904180 168.9290660 173.5758230   7.5373390 169.3098250
 172.1019520   7.5344910 168.9640270 165.0279500   2.6077000 164.4207740
 165.8974350   2.8901800 164.7043660 164.5369820   3.4212870 164.3056550
 172.1914310   3.9950210 168.5416020 172.6477090   4.8055460 168.7676210
 171.8402520   3.6773350 169.3734510 174.4946920   9.5056550 175.7708320
 175.1389140   9.7115930 176.4481740 174.8576360   8.7444950 175.3179170
 175.7679000   7.5088900 174.4885770 176.4101230   6.8082060 174.6017940
 176.2928350   8.2887340 174.3082660 165.3950750  11.8204380 164.9869370
 165.7548390  12.4193720 164.3326640 165.2543090  12.3664270 165.7604400
 165.3792610  10.0859240 179.4611770 165.4883730   9.1453980 179.3207160
 164.7273170  10.3513990 178.8125500 173.3705200   8.3575130 180.8609890
 173.0502070   7.6384370 181.4055580 172.6963560   9.0330200 180.9345950
 171.4119370   9.2035580 165.8043040 171.4029470   9.9365270 165.1887550
 170.4917730   8.9567160 165.8970000 167.0126010   4.4250470 166.5489800
 166.4053960   5.1649370 166.5585100 167.4875360   4.5149830 165.7228000
 174.3978970   9.2663820 164.4668230 174.4990950   9.0627810 163.5370210
 173.4980710   9.0122100 164.6716010 173.0397080  11.7850140 169.1615900
 173.2938580  11.7471530 168.2395270 172.0909560  11.6583470 169.1544150
 169.0231300   4.3861620 164.2978370 169.7894570   4.2742980 164.8603800
 169.1005990   3.6899590 163.6455140 168.5192770  11.9682080 172.0845800
 169.2555250  11.4197540 172.3554370 168.9033690  12.8338090 171.9451790
 165.4038250   8.0355650 167.9587310 164.4778030   8.2776790 167.9492720
 165.8694680   8.8629910 167.8372060 167.5251050  11.1528150 181.2731380
 168.3263780  11.4740200 181.6866780 167.0102870  10.7923730 181.9951290
 171.6295080  11.1412390 163.9071370 172.4223690  11.4301220 163.4553160
 171.1099430  10.7104560 163.2283850 176.3615680   7.2608020 181.2206790
 175.7553840   7.2839620 180.4802540 176.0569790   6.5291060 181.7574040
 165.2448860   3.6401610 180.2167430 165.7487880   3.0608890 180.7883660
 164.5056280   3.9241840 180.7543800 172.1472480   6.3615800 163.7713720
 172.0423120   5.7468150 164.4975100 171.9796700   5.8381690 162.9876730
 172.2986800   5.0472600 179.7502950 171.5332470   5.6157600 179.6657620
 172.4802760   4.7548810 178.8571180 175.3875210   5.4235830 164.3755710
 174.8385310   5.8705130 165.0198450 176.0094470   4.9185080 164.8993380
 167.2771940   1.7831200 181.1117500 167.3177280   1.4845070 182.0202730
 168.1317440   2.1838810 180.9525020 171.0550330   4.3826750 166.2721010
 171.4766750   4.2166620 167.1152400 171.1801170   3.5726980 165.7776150
 173.5677970   3.4064360 163.5198110 174.0883630   2.6913380 163.1539260
 174.2146370   4.0450230 163.8198620 172.8771040   4.7813240 176.8129110
 173.2959150   5.6245970 176.6405350 171.9579670   4.9185280 176.5835890
 175.2134940   2.5129420 178.1966950 175.3331150   1.9170560 178.9361790
 176.0728940   2.5499110 177.7768250 170.7278460  11.0866250 177.9286840
 170.1899550  11.8112310 177.6095540 170.9812420  10.6096590 177.1384180
 173.5840670  12.3217460 178.1873490 173.5099370  13.2252600 178.4945860
 172.6819510  12.0029360 178.1595560 174.1326000  11.4875970 165.8099850
 175.0276790  11.8260940 165.8318610 174.1643630  10.7655380 165.1824130
 167.7722160   6.8603020 164.0386850 168.2097030   7.4032690 164.6944430
 168.2569890   6.0349970 164.0483190 164.9867960   9.6492050 171.4907110
 165.3170970   8.7813110 171.2585750 165.4158960   9.8550570 172.3212070
 169.5829880   7.9801060 169.1509080 169.2825420   7.8566030 170.0512990
 169.4767370   7.1209650 168.7424810 165.4758170  10.5162640 174.2288740
 165.0389160  10.6963440 175.0612890 166.0435850  11.2737260 174.0870460
 165.3082600   3.0282870 170.5877620 164.6531440   2.7594510 169.9437320
 166.1460550   2.9187350 170.1379600 166.3458530   3.4135440 175.1280960
 166.7131570   3.3262840 176.0076980 165.7769350   2.6501990 175.0287820
 167.7610610   7.9268130 180.2901110 167.7180240   7.5561040 181.1715570
 167.8921620   8.8645700 180.4302930 171.4616640   9.4827720 175.8910830
 171.2208000   9.7502280 175.0041350 172.4019280   9.6533450 175.9461690
 167.5998640  10.8730380 177.4098890 167.0058960  10.7415080 178.1488930
 167.5922480  10.0368520 176.9440990 167.2310870   8.2388760 176.3606930
 166.5044930   7.6194050 176.2932880 167.2920020   8.6329370 175.4905010
 170.8355970  10.4533760 173.1456340 171.3520990   9.8421120 172.6204600
 171.4853350  10.9562540 173.6367350 173.5751470  11.3442250 173.9725320
 173.8629280  11.0896550 173.0958330 174.0874690  10.7919610 174.5630890
 165.5140870  11.5563150 169.5703690 165.3462910  10.9233830 170.2685580
 164.6475380  11.7622550 169.2197880 167.1203570  10.2496380 167.0153830
 166.5951190  10.6304410 166.3115790 167.0448150  10.8747150 167.7363540
 173.6423830  12.2658350 181.3393520 174.5691140  12.0302620 181.3829480
 173.6274260  13.0930350 180.8579550 169.7196540  12.1978760 165.8903080
 170.4515360  11.9138040 165.3426970 169.9790210  11.9592040 166.7802460
 168.8811330   8.3143490 165.8949410 168.2520210   8.7828590 166.4435240
 168.9959160   7.4692710 166.3295600 176.3361050   2.3649150 152.0450610
 176.2555100   1.4503760 151.7742320 175.9225470   2.8616220 151.3390320
 174.4679090   4.1428170 153.9259880 173.6921190   3.6628610 154.2158450
 175.1192020   3.4633820 153.7516040 168.4844920   4.4547980 154.8035640
 167.6529800   4.1996690 155.2032150 169.0925900   4.5258750 155.5393560
 168.4646180   8.4888070 154.9993660 168.7674220   7.5985810 154.8203880
 169.2089770   9.0458290 154.7715910 174.7149830  10.8346370 152.3263000
 174.0961270  11.2903870 151.7557440 175.5701610  10.9897830 151.9252700
 173.9088080   6.8185360 153.9330040 173.8396360   5.8775300 153.7719170
 174.6707940   6.9086770 154.5052610 175.5813180   5.7185610 149.7194910
 174.9630450   6.1835060 149.1557630 176.0936430   6.4113090 150.1364420
 170.4444940   5.2461480 156.3978510 170.1114320   5.8730400 157.0399580
 170.6211620   5.7723360 155.6180180 169.6564040   7.2142280 158.2127690
 170.2738040   7.8893360 157.9312140 168.7957160   7.6230260 158.1215190
 164.9496380   6.4042140 147.0934540 164.5724360   6.8929240 146.3619440
 165.2069450   7.0767420 147.7241070 174.9466070   2.8707360 149.2880170
 174.0195350   2.8044740 149.5168640 175.0990890   3.8087490 149.1735410
 170.5522710   3.3972100 152.0699900 170.1479710   2.6849350 151.5745800
 170.6385830   3.0525340 152.9587940 171.0204410   7.0839660 154.2339110
 170.7232700   6.4785130 153.5546890 171.9704230   7.1216970 154.1228470
 170.1122840   6.8221350 160.8846910 169.2151370   7.0461320 161.1320310
 170.1375710   6.9456290 159.9358310 168.9394060   3.6934670 159.4604280
 168.8001830   4.5657470 159.8291680 168.0575420   3.3507480 159.3152220
 175.2623440   8.6110540 150.7669410 175.7019350   9.3534870 150.3524800
 175.2010330   8.8537110 151.6908370 170.7374410   9.6356370 161.6689430
 170.7089840  10.0399320 160.8017860 170.5739380   8.7066730 161.5061030
 167.2527340   2.2917080 149.5706550 167.1324940   3.0179170 148.9587820
 166.9428230   1.5219990 149.0934460 164.8912710   5.4632220 155.3775190
 164.9693130   5.5980990 154.4330910 165.5054390   4.7548110 155.5703310
 166.1360340   7.1632410 151.7881370 165.7288420   7.3047000 150.9334970
 167.0273350   6.8792570 151.5852580 175.9539220  11.3124320 158.6948420
 176.4683890  11.2232330 159.4970850 175.1108300  11.6584020 158.9876330
 170.4082000  11.3778190 149.9004040 170.2324480  10.4613730 149.6871840
 169.5537740  11.7365480 150.1401840 164.9472230   6.5046390 157.9169650
 165.1103270   6.0351750 157.0989020 165.4124680   5.9969950 158.5818490
 171.4442030   1.9785800 146.1998730 170.8758930   1.5304050 145.5734640
 172.1531030   2.3378580 145.6663880 166.5211210   5.8797820 160.0765460
 166.1366000   5.2391490 160.6748420 166.8323400   6.5833940 160.6460190
 172.6708350   2.7274360 155.5574080 173.0378480   2.2532930 156.3035420
 172.4813410   3.6015930 155.8982420 170.4607720   1.7683000 157.8758290
 170.1564790   2.6474980 158.1008650 171.4154180   1.8282790 157.9115730
 168.9889510   5.9743990 148.4725140 168.2151770   5.4341610 148.3123860
 169.7184140   5.4550600 148.1342900 175.1296290   5.0418410 160.1520530
 175.0633600   4.1214080 159.8978120 174.5001430   5.1393850 160.8665170
 169.0326910   5.6424370 152.1103950 169.5505580   4.8392630 152.0560840
 168.5810930   5.5803510 152.9520780 173.9196410   6.9090650 147.3831250
 174.2612110   7.6532880 146.8874570 173.0909120   7.2221770 147.7456080
 166.5171450   2.6085740 159.0229650 166.1586390   3.2739590 159.6102990
 166.2226010   1.7769290 159.3942270 169.7184570   3.0669980 161.9069200
 169.4184710   3.2127160 161.0097020 170.4895810   2.5075270 161.8142590
 175.0613020   7.8638980 159.9024330 175.0757560   6.9319940 159.6843240
 174.3538120   7.9498740 160.5414100 172.8887100   6.9904180 150.1547170
 173.5758230   7.5373390 150.5354760 172.1019520   7.5344910 150.1896780
 165.0279500   2.6077000 145.6464250 165.8974350   2.8901800 145.9300170
 164.5369820   3.4212870 145.5313060 172.1914310   3.9950210 149.7672530
 172.6477090   4.8055460 149.9932720 171.8402520   3.6773350 150.5991020
 174.4946920   9.5056550 156.9964830 175.1389140   9.7115930 157.6738250
 174.8576360   8.7444950 156.5435680 175.7679000   7.5088900 155.7142280
 176.4101230   6.8082060 155.8274450 176.2928350   8.2887340 155.5339170
 165.3950750  11.8204380 146.2125880 165.7548390  12.4193720 145.5583150
 165.2543090  12.3664270 146.9860910 165.3792610  10.0859240 160.6868280
 165.4883730   9.1453980 160.5463670 164.7273170  10.3513990 160.0382010
 173.3705200   8.3575130 162.0866400 173.0502070   7.6384370 162.6312090
 172.6963560   9.0330200 162.1602460 171.4119370   9.2035580 147.0299550
 171.4029470   9.9365270 146.4144060 170.4917730   8.9567160 147.1226510
 167.0126010   4.4250470 147.7746310 166.4053960   5.1649370 147.7841610
 167.4875360   4.5149830 146.9484510 174.3978970   9.2663820 145.6924740
 174.4990950   9.0627810 144.7626720 173.4980710   9.0122100 145.8972520
 173.0397080  11.7850140 150.3872410 173.2938580  11.7471530 149.4651780
 172.0909560  11.6583470 150.3800660 169.0231300   4.3861620 145.5234880
 169.7894570   4.2742980 146.0860310 169.1005990   3.6899590 144.8711650
 168.5192770  11.9682080 153.3102310 169.2555250  11.4197540 153.5810880
 168.9033690  12.8338090 153.1708300 165.4038250   8.0355650 149.1843820
 164.4778030   8.2776790 149.1749230 165.8694680   8.8629910 149.0628570
 167.5251050  11.1528150 162.4987890 168.3263780  11.4740200 162.9123290
 167.0102870  10.7923730 163.2207800 171.6295080  11.1412390 145.1327880
 172.4223690  11.4301220 144.6809670 171.1099430  10.7104560 144.4540360
 176.3615680   7.2608020 162.4463300 175.7553840   7.2839620 161.7059050
 176.0569790   6.5291060 162.9830550 165.2448860   3.6401610 161.4423940
 165.7487880   3.0608890 162.0140170 164.5056280   3.9241840 161.9800310
 172.1472480   6.3615800 144.9970230 172.0423120   5.7468150 145.7231610
 171.9796700   5.8381690 144.2133240 172.2986800   5.0472600 160.9759460
 171.5332470   5.6157600 160.8914130 172.4802760   4.7548810 160.0827690
 175.3875210   5.4235830 145.6012220 174.8385310   5.8705130 146.2454960
 176.0094470   4.9185080 146.1249890 167.2771940   1.7831200 162.3374010
 167.3177280   1.4845070 163.2459240 168.1317440   2.1838810 162.1781530
 171.0550330   4.3826750 147.4977520 171.4766750   4.2166620 148.3408910
 171.1801170   3.5726980 147.0032660 173.5677970   3.4064360 144.7454620
 174.0883630   2.6913380 144.3795770 174.2146370   4.0450230 145.0455130
 172.8771040   4.7813240 158.0385620 173.2959150   5.6245970 157.8661860
 171.9579670   4.9185280 157.8092400 175.2134940   2.5129420 159.4223460
 175.3331150   1.9170560 160.1618300 176.0728940   2.5499110 159.0024760
 170.7278460  11.0866250 159.1543350 170.1899550  11.8112310 158.8352050
 170.9812420  10.6096590 158.3640690 173.5840670  12.3217460 159.4130000
 173.5099370  13.2252600 159.7202370 172.6819510  12.0029360 159.3852070
 174.1326000  11.4875970 147.0356360 175.0276790  11.8260940 147.0575120
 174.1643630  10.7655380 146.4080640 167.7722160   6.8603020 145.2643360
 168.2097030   7.4032690 145.9200940 168.2569890   6.0349970 145.2739700
 164.9867960   9.6492050 152.7163620 165.3170970   8.7813110 152.4842260
 165.4158960   9.8550570 153.5468580 169.5829880   7.9801060 150.3765590
 169.2825420   7.8566030 151.2769500 169.4767370   7.1209650 149.9681320
 165.4758170  10.5162640 155.4545250 165.0389160  10.6963440 156.2869400
 166.0435850  11.2737260 155.3126970 165.3082600   3.0282870 151.8134130
 164.6531440   2.7594510 151.1693830 166.1460550   2.9187350 151.3636110
 166.3458530   3.4135440 156.3537470 166.7131570   3.3262840 157.2333490
 165.7769350   2.6501990 156.2544330 167.7610610   7.9268130 161.5157620
 167.7180240   7.5561040 162.3972080 167.8921620   8.8645700 161.6559440
 171.4616640   9.4827720 157.1167340 171.2208000   9.7502280 156.2297860
 172.4019280   9.6533450 157.1718200 167.5998640  10.8730380 158.6355400
 167.0058960  10.7415080 159.3745440 167.5922480  10.0368520 158.1697500
 167.2310870   8.2388760 157.5863440 166.5044930   7.6194050 157.5189390
 167.2920020   8.6329370 156.7161520 170.8355970  10.4533760 154.3712850
 171.3520990   9.8421120 153.8461110 171.4853350  10.9562540 154.8623860
 173.5751470  11.3442250 155.1981830 173.8629280  11.0896550 154.3214840
 174.0874690  10.7919610 155.7887400 165.5140870  11.5563150 150.7960200
 165.3462910  10.9233830 151.4942090 164.6475380  11.7622550 150.4454390
 167.1203570  10.2496380 148.2410340 166.5951190  10.6304410 147.5372300
 167.0448150  10.8747150 148.9620050 173.6423830  12.2658350 162.5650030
 174.5691140  12.0302620 162.6085990 173.6274260  13.0930350 162.0836060
 169.7196540  12.1978760 147.1159590 170.4515360  11.9138040 146.5683480
 169.9790210  11.9592040 148.0058970 168.8811330   8.3143490 147.1205920
 168.2520210   8.7828590 147.6691750 168.9959160   7.4692710 147.5552110
 176.3361050   2.3649150 133.2707120 176.2555100   1.4503760 132.9998830
 175.9225470   2.8616220 132.5646830 174.4679090   4.1428170 135.1516390
 173.6921190   3.6628610 135.4414960 175.1192020   3.4633820 134.9772550
 168.4844920   4.4547980 136.0292150 167.6529800   4.1996690 136.4288660
 169.0925900   4.5258750 136.7650070 168.4646180   8.4888070 136.2250170
 168.7674220   7.5985810 136.0460390 169.2089770   9.0458290 135.9972420
 174.7149830  10.8346370 133.5519510 174.0961270  11.2903870 132.9813950
 175.5701610  10.9897830 133.1509210 173.9088080   6.8185360 135.1586550
 173.8396360   5.8775300 134.9975680 174.6707940   6.9086770 135.7309120
 175.5813180   5.7185610 130.9451420 174.9630450   6.1835060 130.3814140
 176.0936430   6.4113090 131.3620930 170.4444940   5.2461480 137.6235020
 170.1114320   5.8730400 138.2656090 170.6211620   5.7723360 136.8436690
 169.6564040   7.2142280 139.4384200 170.2738040   7.8893360 139.1568650
 168.7957160   7.6230260 139.3471700 164.9496380   6.4042140 128.3191050
 164.5724360   6.8929240 127.5875950 165.2069450   7.0767420 128.9497580
 174.9466070   2.8707360 130.5136680 174.0195350   2.8044740 130.7425150
 175.0990890   3.8087490 130.3991920 170.5522710   3.3972100 133.2956410
 170.1479710   2.6849350 132.8002310 170.6385830   3.0525340 134.1844450
 171.0204410   7.0839660 135.4595620 170.7232700   6.4785130 134.7803400
 171.9704230   7.1216970 135.3484980 170.1122840   6.8221350 142.1103420
 169.2151370   7.0461320 142.3576820 170.1375710   6.9456290 141.1614820
 168.9394060   3.6934670 140.6860790 168.8001830   4.5657470 141.0548190
 168.0575420   3.3507480 140.5408730 175.2623440   8.6110540 131.9925920
 175.7019350   9.3534870 131.5781310 175.2010330   8.8537110 132.9164880
 170.7374410   9.6356370 142.8945940 170.7089840  10.0399320 142.0274370
 170.5739380   8.7066730 142.7317540 167.2527340   2.2917080 130.7963060
 167.1324940   3.0179170 130.1844330 166.9428230   1.5219990 130.3190970
 164.8912710   5.4632220 136.6031700 164.9693130   5.5980990 135.6587420
 165.5054390   4.7548110 136.7959820 166.1360340   7.1632410 133.0137880
 165.7288420   7.3047000 132.1591480 167.0273350   6.8792570 132.8109090
 175.9539220  11.3124320 139.9204930 176.4683890  11.2232330 140.7227360
 175.1108300  11.6584020 140.2132840 170.4082000  11.3778190 131.1260550
 170.2324480  10.4613730 130.9128350 169.5537740  11.7365480 131.3658350
 164.9472230   6.5046390 139.1426160 165.1103270   6.0351750 138.3245530
 165.4124680   5.9969950 139.8075000 171.4442030   1.9785800 127.4255240
 170.8758930   1.5304050 126.7991150 172.1531030   2.3378580 126.8920390
 166.5211210   5.8797820 141.3021970 166.1366000   5.2391490 141.9004930
 166.8323400   6.5833940 141.8716700 172.6708350   2.7274360 136.7830590
 173.0378480   2.2532930 137.5291930 172.4813410   3.6015930 137.1238930
 170.4607720   1.7683000 139.1014800 170.1564790   2.6474980 139.3265160
 171.4154180   1.8282790 139.1372240 168.9889510   5.9743990 129.6981650
 168.2151770   5.4341610 129.5380370 169.7184140   5.4550600 129.3599410
 175.1296290   5.0418410 141.3777040 175.0633600   4.1214080 141.1234630
 174.5001430   5.1393850 142.0921680 169.0326910   5.6424370 133.3360460
 169.5505580   4.8392630 133.2817350 168.5810930   5.5803510 134.1777290
 173.9196410   6.9090650 128.6087760 174.2612110   7.6532880 128.1131080
 173.0909120   7.2221770 128.9712590 166.5171450   2.6085740 140.2486160
 166.1586390   3.2739590 140.8359500 166.2226010   1.7769290 140.6198780
 169.7184570   3.0669980 143.1325710 169.4184710   3.2127160 142.2353530
 170.4895810   2.5075270 143.0399100 175.0613020   7.8638980 141.1280840
 175.0757560   6.9319940 140.9099750 174.3538120   7.9498740 141.7670610
 172.8887100   6.9904180 131.3803680 173.5758230   7.5373390 131.7611270
 172.1019520   7.5344910 131.4153290 165.0279500   2.6077000 126.8720760
 165.8974350   2.8901800 127.1556680 164.5369820   3.4212870 126.7569570
 172.1914310   3.9950210 130.9929040 172.6477090   4.8055460 131.2189230
 171.8402520   3.6773350 131.8247530 174.4946920   9.5056550 138.2221340
 175.1389140   9.7115930 138.8994760 174.8576360   8.7444950 137.7692190
 175.7679000   7.5088900 136.9398790 176.4101230   6.8082060 137.0530960
 176.2928350   8.2887340 136.7595680 165.3950750  11.8204380 127.4382390
 165.7548390  12.4193720 126.7839660 165.2543090  12.3664270 128.2117420
 165.3792610  10.0859240 141.9124790 165.4883730   9.1453980 141.7720180
 164.7273170  10.3513990 141.2638520 173.3705200   8.3575130 143.3122910
 173.0502070   7.6384370 143.8568600 172.6963560   9.0330200 143.3858970
 171.4119370   9.2035580 128.2556060 171.4029470   9.9365270 127.6400570
 170.4917730   8.9567160 128.3483020 167.0126010   4.4250470 129.0002820
 166.4053960   5.1649370 129.0098120 167.4875360   4.5149830 128.1741020
 174.3978970   9.2663820 126.9181250 174.4990950   9.0627810 125.9883230
 173.4980710   9.0122100 127.1229030 173.0397080  11.7850140 131.6128920
 173.2938580  11.7471530 130.6908290 172.0909560  11.6583470 131.6057170
 169.0231300   4.3861620 126.7491390 169.7894570   4.2742980 127.3116820
 169.1005990   3.6899590 126.0968160 168.5192770  11.9682080 134.5358820
 169.2555250  11.4197540 134.8067390 168.9033690  12.8338090 134.3964810
 165.4038250   8.0355650 130.4100330 164.4778030   8.2776790 130.4005740
 165.8694680   8.8629910 130.2885080 167.5251050  11.1528150 143.7244400
 168.3263780  11.4740200 144.1379800 167.0102870  10.7923730 144.4464310
 171.6295080  11.1412390 126.3584390 172.4223690  11.4301220 125.9066180
 171.1099430  10.7104560 125.6796870 176.3615680   7.2608020 143.6719810
 175.7553840   7.2839620 142.9315560 176.0569790   6.5291060 144.2087060
 165.2448860   3.6401610 142.6680450 165.7487880   3.0608890 143.2396680
 164.5056280   3.9241840 143.2056820 172.1472480   6.3615800 126.2226740
 172.0423120   5.7468150 126.9488120 171.9796700   5.8381690 125.4389750
 172.2986800   5.0472600 142.2015970 171.5332470   5.6157600 142.1170640
 172.4802760   4.7548810 141.3084200 175.3875210   5.4235830 126.8268730
 174.8385310   5.8705130 127.4711470 176.0094470   4.9185080 127.3506400
 167.2771940   1.7831200 143.5630520 167.3177280   1.4845070 144.4715750
 168.1317440   2.1838810 143.4038040 171.0550330   4.3826750 128.7234030
 171.4766750   4.2166620 129.5665420 171.1801170   3.5726980 128.2289170
 173.5677970   3.4064360 125.9711130 174.0883630   2.6913380 125.6052280
 174.2146370   4.0450230 126.2711640 172.8771040   4.7813240 139.2642130
 173.2959150   5.6245970 139.0918370 171.9579670   4.9185280 139.0348910
 175.2134940   2.5129420 140.6479970 175.3331150   1.9170560 141.3874810
 176.0728940   2.5499110 140.2281270 170.7278460  11.0866250 140.3799860
 170.1899550  11.8112310 140.0608560 170.9812420  10.6096590 139.5897200
 173.5840670  12.3217460 140.6386510 173.5099370  13.2252600 140.9458880
 172.6819510  12.0029360 140.6108580 174.1326000  11.4875970 128.2612870
 175.0276790  11.8260940 128.2831630 174.1643630  10.7655380 127.6337150
 167.7722160   6.8603020 126.4899870 168.2097030   7.4032690 127.1457450
 168.2569890   6.0349970 126.4996210 164.9867960   9.6492050 133.9420130
 165.3170970   8.7813110 133.7098770 165.4158960   9.8550570 134.7725090
 169.5829880   7.9801060 131.6022100 169.2825420   7.8566030 132.5026010
 169.4767370   7.1209650 131.1937830 165.4758170  10.5162640 136.6801760
 165.0389160  10.6963440 137.5125910 166.0435850  11.2737260 136.5383480
 165.3082600   3.0282870 133.0390640 164.6531440   2.7594510 132.3950340
 166.1460550   2.9187350 132.5892620 166.3458530   3.4135440 137.5793980
 166.7131570   3.3262840 138.4590000 165.7769350   2.6501990 137.4800840
 167.7610610   7.9268130 142.7414130 167.7180240   7.5561040 143.6228590
 167.8921620   8.8645700 142.8815950 171.4616640   9.4827720 138.3423850
 171.2208000   9.7502280 137.4554370 172.4019280   9.6533450 138.3974710
 167.5998640  10.8730380 139.8611910 167.0058960  10.7415080 140.6001950
 167.5922480  10.0368520 139.3954010 167.2310870   8.2388760 138.8119950
 166.5044930   7.6194050 138.7445900 167.2920020   8.6329370 137.9418030
 170.8355970  10.4533760 135.5969360 171.3520990   9.8421120 135.0717620
 171.4853350  10.9562540 136.0880370 173.5751470  11.3442250 136.4238340
 173.8629280  11.0896550 135.5471350 174.0874690  10.7919610 137.0143910
 165.5140870  11.5563150 132.0216710 165.3462910  10.9233830 132.7198600
 164.6475380  11.7622550 131.6710900 167.1203570  10.2496380 129.4666850
 166.5951190  10.6304410 128.7628810 167.0448150  10.8747150 130.1876560
 173.6423830  12.2658350 143.7906540 174.5691140  12.0302620 143.8342500
 173.6274260  13.0930350 143.3092570 169.7196540  12.1978760 128.3416100
 170.4515360  11.9138040 127.7939990 169.9790210  11.9592040 129.2315480
 168.8811330   8.3143490 128.3462430 168.2520210   8.7828590 128.8948260
 168.9959160   7.4692710 128.7808620 176.3361050   2.3649150 114.4963630
 176.2555100   1.4503760 114.2255340 175.9225470   2.8616220 113.7903340
 174.4679090   4.1428170 116.3772900 173.6921190   3.6628610 116.6671470
 175.1192020   3.4633820 116.2029060 168.4844920   4.4547980 117.2548660
 167.6529800   4.1996690 117.6545170 169.0925900   4.5258750 117.9906580
 168.4646180   8.4888070 117.4506680 168.7674220   7.5985810 117.2716900
 169.2089770   9.0458290 117.2228930 174.7149830  10.8346370 114.7776020
 174.0961270  11.2903870 114.2070460 175.5701610  10.9897830 114.3765720
 173.9088080   6.8185360 116.3843060 173.8396360   5.8775300 116.2232190
 174.6707940   6.9086770 116.9565630 175.5813180   5.7185610 112.1707930
 174.9630450   6.1835060 111.6070650 176.0936430   6.4113090 112.5877440
 170.4444940   5.2461480 118.8491530 170.1114320   5.8730400 119.4912600
 170.6211620   5.7723360 118.0693200 169.6564040   7.2142280 120.6640710
 170.2738040   7.8893360 120.3825160 168.7957160   7.6230260 120.5728210
 164.9496380   6.4042140 109.5447560 164.5724360   6.8929240 108.8132460
 165.2069450   7.0767420 110.1754090 174.9466070   2.8707360 111.7393190
 174.0195350   2.8044740 111.9681660 175.0990890   3.8087490 111.6248430
 170.5522710   3.3972100 114.5212920 170.1479710   2.6849350 114.0258820
 170.6385830   3.0525340 115.4100960 171.0204410   7.0839660 116.6852130
 170.7232700   6.4785130 116.0059910 171.9704230   7.1216970 116.5741490
 170.1122840   6.8221350 123.3359930 169.2151370   7.0461320 123.5833330
 170.1375710   6.9456290 122.3871330 168.9394060   3.6934670 121.9117300
 168.8001830   4.5657470 122.2804700 168.0575420   3.3507480 121.7665240
 175.2623440   8.6110540 113.2182430 175.7019350   9.3534870 112.8037820
 175.2010330   8.8537110 114.1421390 170.7374410   9.6356370 124.1202450
 170.7089840  10.0399320 123.2530880 170.5739380   8.7066730 123.9574050
 167.2527340   2.2917080 112.0219570 167.1324940   3.0179170 111.4100840
 166.9428230   1.5219990 111.5447480 164.8912710   5.4632220 117.8288210
 164.9693130   5.5980990 116.8843930 165.5054390   4.7548110 118.0216330
 166.1360340   7.1632410 114.2394390 165.7288420   7.3047000 113.3847990
 167.0273350   6.8792570 114.0365600 175.9539220  11.3124320 121.1461440
 176.4683890  11.2232330 121.9483870 175.1108300  11.6584020 121.4389350
 170.4082000  11.3778190 112.3517060 170.2324480  10.4613730 112.1384860
 169.5537740  11.7365480 112.5914860 164.9472230   6.5046390 120.3682670
 165.1103270   6.0351750 119.5502040 165.4124680   5.9969950 121.0331510
 171.4442030   1.9785800 108.6511750 170.8758930   1.5304050 108.0247660
 172.1531030   2.3378580 108.1176900 166.5211210   5.8797820 122.5278480
 166.1366000   5.2391490 123.1261440 166.8323400   6.5833940 123.0973210
 172.6708350   2.7274360 118.0087100 173.0378480   2.2532930 118.7548440
 172.4813410   3.6015930 118.3495440 170.4607720   1.7683000 120.3271310
 170.1564790   2.6474980 120.5521670 171.4154180   1.8282790 120.3628750
 168.9889510   5.9743990 110.9238160 168.2151770   5.4341610 110.7636880
 169.7184140   5.4550600 110.5855920 175.1296290   5.0418410 122.6033550
 175.0633600   4.1214080 122.3491140 174.5001430   5.1393850 123.3178190
 169.0326910   5.6424370 114.5616970 169.5505580   4.8392630 114.5073860
 168.5810930   5.5803510 115.4033800 173.9196410   6.9090650 109.8344270
 174.2612110   7.6532880 109.3387590 173.0909120   7.2221770 110.1969100
 166.5171450   2.6085740 121.4742670 166.1586390   3.2739590 122.0616010
 166.2226010   1.7769290 121.8455290 169.7184570   3.0669980 124.3582220
 169.4184710   3.2127160 123.4610040 170.4895810   2.5075270 124.2655610
 175.0613020   7.8638980 122.3537350 175.0757560   6.9319940 122.1356260
 174.3538120   7.9498740 122.9927120 172.8887100   6.9904180 112.6060190
 173.5758230   7.5373390 112.9867780 172.1019520   7.5344910 112.6409800
 165.0279500   2.6077000 108.0977270 165.8974350   2.8901800 108.3813190
 164.5369820   3.4212870 107.9826080 172.1914310   3.9950210 112.2185550
 172.6477090   4.8055460 112.4445740 171.8402520   3.6773350 113.0504040
 174.4946920   9.5056550 119.4477850 175.1389140   9.7115930 120.1251270
 174.8576360   8.7444950 118.9948700 175.7679000   7.5088900 118.1655300
 176.4101230   6.8082060 118.2787470 176.2928350   8.2887340 117.9852190
 165.3950750  11.8204380 108.6638900 165.7548390  12.4193720 108.0096170
 165.2543090  12.3664270 109.4373930 165.3792610  10.0859240 123.1381300
 165.4883730   9.1453980 122.9976690 164.7273170  10.3513990 122.4895030
 173.3705200   8.3575130 124.5379420 173.0502070   7.6384370 125.0825110
 172.6963560   9.0330200 124.6115480 171.4119370   9.2035580 109.4812570
 171.4029470   9.9365270 108.8657080 170.4917730   8.9567160 109.5739530
 167.0126010   4.4250470 110.2259330 166.4053960   5.1649370 110.2354630
 167.4875360   4.5149830 109.3997530 174.3978970   9.2663820 108.1437760
 174.4990950   9.0627810 107.2139740 173.4980710   9.0122100 108.3485540
 173.0397080  11.7850140 112.8385430 173.2938580  11.7471530 111.9164800
 172.0909560  11.6583470 112.8313680 169.0231300   4.3861620 107.9747900
 169.7894570   4.2742980 108.5373330 169.1005990   3.6899590 107.3224670
 168.5192770  11.9682080 115.7615330 169.2555250  11.4197540 116.0323900
 168.9033690  12.8338090 115.6221320 165.4038250   8.0355650 111.6356840
 164.4778030   8.2776790 111.6262250 165.8694680   8.8629910 111.5141590
 167.5251050  11.1528150 124.9500910 168.3263780  11.4740200 125.3636310
 167.0102870  10.7923730 125.6720820 171.6295080  11.1412390 107.5840900
 172.4223690  11.4301220 107.1322690 171.1099430  10.7104560 106.9053380
 176.3615680   7.2608020 124.8976320 175.7553840   7.2839620 124.1572070
 176.0569790   6.5291060 125.4343570 165.2448860   3.6401610 123.8936960
 165.7487880   3.0608890 124.4653190 164.5056280   3.9241840 124.4313330
 172.1472480   6.3615800 107.4483250 172.0423120   5.7468150 108.1744630
 171.9796700   5.8381690 106.6646260 172.2986800   5.0472600 123.4272480
 171.5332470   5.6157600 123.3427150 172.4802760   4.7548810 122.5340710
 175.3875210   5.4235830 108.0525240 174.8385310   5.8705130 108.6967980
 176.0094470   4.9185080 108.5762910 167.2771940   1.7831200 124.7887030
 167.3177280   1.4845070 125.6972260 168.1317440   2.1838810 124.6294550
 171.0550330   4.3826750 109.9490540 171.4766750   4.2166620 110.7921930
 171.1801170   3.5726980 109.4545680 173.5677970   3.4064360 107.1967640
 174.0883630   2.6913380 106.8308790 174.2146370   4.0450230 107.4968150
 172.8771040   4.7813240 120.4898640 173.2959150   5.6245970 120.3174880
 171.9579670   4.9185280 120.2605420 175.2134940   2.5129420 121.8736480
 175.3331150   1.9170560 122.6131320 176.0728940   2.5499110 121.4537780
 170.7278460  11.0866250 121.6056370 170.1899550  11.8112310 121.2865070
 170.9812420  10.6096590 120.8153710 173.5840670  12.3217460 121.8643020
 173.5099370  13.2252600 122.1715390 172.6819510  12.0029360 121.8365090
 174.1326000  11.4875970 109.4869380 175.0276790  11.8260940 109.5088140
 174.1643630  10.7655380 108.8593660 167.7722160   6.8603020 107.7156380
 168.2097030   7.4032690 108.3713960 168.2569890   6.0349970 107.7252720
 164.9867960   9.6492050 115.1676640 165.3170970   8.7813110 114.9355280
 165.4158960   9.8550570 115.9981600 169.5829880   7.9801060 112.8278610
 169.2825420   7.8566030 113.7282520 169.4767370   7.1209650 112.4194340
 165.4758170  10.5162640 117.9058270 165.0389160  10.6963440 118.7382420
 166.0435850  11.2737260 117.7639990 165.3082600   3.0282870 114.2647150
 164.6531440   2.7594510 113.6206850 166.1460550   2.9187350 113.8149130
 166.3458530   3.4135440 118.8050490 166.7131570   3.3262840 119.6846510
 165.7769350   2.6501990 118.7057350 167.7610610   7.9268130 123.9670640
 167.7180240   7.5561040 124.8485100 167.8921620   8.8645700 124.1072460
 171.4616640   9.4827720 119.5680360 171.2208000   9.7502280 118.6810880
 172.4019280   9.6533450 119.6231220 167.5998640  10.8730380 121.0868420
 167.0058960  10.7415080 121.8258460 167.5922480  10.0368520 120.6210520
 167.2310870   8.2388760 120.0376460 166.5044930   7.6194050 119.9702410
 167.2920020   8.6329370 119.1674540 170.8355970  10.4533760 116.8225870
 171.3520990   9.8421120 116.2974130 171.4853350  10.9562540 117.3136880
 173.5751470  11.3442250 117.6494850 173.8629280  11.0896550 116.7727860
 174.0874690  10.7919610 118.2400420 165.5140870  11.5563150 113.2473220
 165.3462910  10.9233830 113.9455110 164.6475380  11.7622550 112.8967410
 167.1203570  10.2496380 110.6923360 166.5951190  10.6304410 109.9885320
 167.0448150  10.8747150 111.4133070 173.6423830  12.2658350 125.0163050
 174.5691140  12.0302620 125.0599010 173.6274260  13.0930350 124.5349080
 169.7196540  12.1978760 109.5672610 170.4515360  11.9138040 109.0196500
 169.9790210  11.9592040 110.4571990 168.8811330   8.3143490 109.5718940
 168.2520210   8.7828590 110.1204770 168.9959160   7.4692710 110.0065130
 176.3361050   2.3649150  95.7220140 176.2555100   1.4503760  95.4511850
 175.9225470   2.8616220  95.0159850 174.4679090   4.1428170  97.6029410
 173.6921190   3.6628610  97.8927980 175.1192020   3.4633820  97.4285570
 168.4844920   4.4547980  98.4805170 167.6529800   4.1996690  98.8801680
 169.0925900   4.5258750  99.2163090 168.4646180   8.4888070  98.6763190
 168.7674220   7.5985810  98.4973410 169.2089770   9.0458290  98.4485440
 174.7149830  10.8346370  96.0032530 174.0961270  11.2903870  95.4326970
 175.5701610  10.9897830  95.6022230 173.9088080   6.8185360  97.6099570
 173.8396360   5.8775300  97.4488700 174.6707940   6.9086770  98.1822140
 175.5813180   5.7185610  93.3964440 174.9630450   6.1835060  92.8327160
 176.0936430   6.4113090  93.8133950 170.4444940   5.2461480 100.0748040
 170.1114320   5.8730400 100.7169110 170.6211620   5.7723360  99.2949710
 169.6564040   7.2142280 101.8897220 170.2738040   7.8893360 101.6081670
 168.7957160   7.6230260 101.7984720 164.9496380   6.4042140  90.7704070
 164.5724360   6.8929240  90.0388970 165.2069450   7.0767420  91.4010600
 174.9466070   2.8707360  92.9649700 174.0195350   2.8044740  93.1938170
 175.0990890   3.8087490  92.8504940 170.5522710   3.3972100  95.7469430
 170.1479710   2.6849350  95.2515330 170.6385830   3.0525340  96.6357470
 171.0204410   7.0839660  97.9108640 170.7232700   6.4785130  97.2316420
 171.9704230   7.1216970  97.7998000 170.1122840   6.8221350 104.5616440
 169.2151370   7.0461320 104.8089840 170.1375710   6.9456290 103.6127840
 168.9394060   3.6934670 103.1373810 168.8001830   4.5657470 103.5061210
 168.0575420   3.3507480 102.9921750 175.2623440   8.6110540  94.4438940
 175.7019350   9.3534870  94.0294330 175.2010330   8.8537110  95.3677900
 170.7374410   9.6356370 105.3458960 170.7089840  10.0399320 104.4787390
 170.5739380   8.7066730 105.1830560 167.2527340   2.2917080  93.2476080
 167.1324940   3.0179170  92.6357350 166.9428230   1.5219990  92.7703990
 164.8912710   5.4632220  99.0544720 164.9693130   5.5980990  98.1100440
 165.5054390   4.7548110  99.2472840 166.1360340   7.1632410  95.4650900
 165.7288420   7.3047000  94.6104500 167.0273350   6.8792570  95.2622110
 175.9539220  11.3124320 102.3717950 176.4683890  11.2232330 103.1740380
 175.1108300  11.6584020 102.6645860 170.4082000  11.3778190  93.5773570
 170.2324480  10.4613730  93.3641370 169.5537740  11.7365480  93.8171370
 164.9472230   6.5046390 101.5939180 165.1103270   6.0351750 100.7758550
 165.4124680   5.9969950 102.2588020 171.4442030   1.9785800  89.8768260
 170.8758930   1.5304050  89.2504170 172.1531030   2.3378580  89.3433410
 166.5211210   5.8797820 103.7534990 166.1366000   5.2391490 104.3517950
 166.8323400   6.5833940 104.3229720 172.6708350   2.7274360  99.2343610
 173.0378480   2.2532930  99.9804950 172.4813410   3.6015930  99.5751950
 170.4607720   1.7683000 101.5527820 170.1564790   2.6474980 101.7778180
 171.4154180   1.8282790 101.5885260 168.9889510   5.9743990  92.1494670
 168.2151770   5.4341610  91.9893390 169.7184140   5.4550600  91.8112430
 175.1296290   5.0418410 103.8290060 175.0633600   4.1214080 103.5747650
 174.5001430   5.1393850 104.5434700 169.0326910   5.6424370  95.7873480
 169.5505580   4.8392630  95.7330370 168.5810930   5.5803510  96.6290310
 173.9196410   6.9090650  91.0600780 174.2612110   7.6532880  90.5644100
 173.0909120   7.2221770  91.4225610 166.5171450   2.6085740 102.6999180
 166.1586390   3.2739590 103.2872520 166.2226010   1.7769290 103.0711800
 169.7184570   3.0669980 105.5838730 169.4184710   3.2127160 104.6866550
 170.4895810   2.5075270 105.4912120 175.0613020   7.8638980 103.5793860
 175.0757560   6.9319940 103.3612770 174.3538120   7.9498740 104.2183630
 172.8887100   6.9904180  93.8316700 173.5758230   7.5373390  94.2124290
 172.1019520   7.5344910  93.8666310 165.0279500   2.6077000  89.3233780
 165.8974350   2.8901800  89.6069700 164.5369820   3.4212870  89.2082590
 172.1914310   3.9950210  93.4442060 172.6477090   4.8055460  93.6702250
 171.8402520   3.6773350  94.2760550 174.4946920   9.5056550 100.6734360
 175.1389140   9.7115930 101.3507780 174.8576360   8.7444950 100.2205210
 175.7679000   7.5088900  99.3911810 176.4101230   6.8082060  99.5043980
 176.2928350   8.2887340  99.2108700 165.3950750  11.8204380  89.8895410
 165.7548390  12.4193720  89.2352680 165.2543090  12.3664270  90.6630440
 165.3792610  10.0859240 104.3637810 165.4883730   9.1453980 104.2233200
 164.7273170  10.3513990 103.7151540 173.3705200   8.3575130 105.7635930
 173.0502070   7.6384370 106.3081620 172.6963560   9.0330200 105.8371990
 171.4119370   9.2035580  90.7069080 171.4029470   9.9365270  90.0913590
 170.4917730   8.9567160  90.7996040 167.0126010   4.4250470  91.4515840
 166.4053960   5.1649370  91.4611140 167.4875360   4.5149830  90.6254040
 174.3978970   9.2663820  89.3694270 174.4990950   9.0627810  88.4396250
 173.4980710   9.0122100  89.5742050 173.0397080  11.7850140  94.0641940
 173.2938580  11.7471530  93.1421310 172.0909560  11.6583470  94.0570190
 169.0231300   4.3861620  89.2004410 169.7894570   4.2742980  89.7629840
 169.1005990   3.6899590  88.5481180 168.5192770  11.9682080  96.9871840
 169.2555250  11.4197540  97.2580410 168.9033690  12.8338090  96.8477830
 165.4038250   8.0355650  92.8613350 164.4778030   8.2776790  92.8518760
 165.8694680   8.8629910  92.7398100 167.5251050  11.1528150 106.1757420
 168.3263780  11.4740200 106.5892820 167.0102870  10.7923730 106.8977330
 171.6295080  11.1412390  88.8097410 172.4223690  11.4301220  88.3579200
 171.1099430  10.7104560  88.1309890 176.3615680   7.2608020 106.1232830
 175.7553840   7.2839620 105.3828580 176.0569790   6.5291060 106.6600080
 165.2448860   3.6401610 105.1193470 165.7487880   3.0608890 105.6909700
 164.5056280   3.9241840 105.6569840 172.1472480   6.3615800  88.6739760
 172.0423120   5.7468150  89.4001140 171.9796700   5.8381690  87.8902770
 172.2986800   5.0472600 104.6528990 171.5332470   5.6157600 104.5683660
 172.4802760   4.7548810 103.7597220 175.3875210   5.4235830  89.2781750
 174.8385310   5.8705130  89.9224490 176.0094470   4.9185080  89.8019420
 167.2771940   1.7831200 106.0143540 167.3177280   1.4845070 106.9228770
 168.1317440   2.1838810 105.8551060 171.0550330   4.3826750  91.1747050
 171.4766750   4.2166620  92.0178440 171.1801170   3.5726980  90.6802190
 173.5677970   3.4064360  88.4224150 174.0883630   2.6913380  88.0565300
 174.2146370   4.0450230  88.7224660 172.8771040   4.7813240 101.7155150
 173.2959150   5.6245970 101.5431390 171.9579670   4.9185280 101.4861930
 175.2134940   2.5129420 103.0992990 175.3331150   1.9170560 103.8387830
 176.0728940   2.5499110 102.6794290 170.7278460  11.0866250 102.8312880
 170.1899550  11.8112310 102.5121580 170.9812420  10.6096590 102.0410220
 173.5840670  12.3217460 103.0899530 173.5099370  13.2252600 103.3971900
 172.6819510  12.0029360 103.0621600 174.1326000  11.4875970  90.7125890
 175.0276790  11.8260940  90.7344650 174.1643630  10.7655380  90.0850170
 167.7722160   6.8603020  88.9412890 168.2097030   7.4032690  89.5970470
 168.2569890   6.0349970  88.9509230 164.9867960   9.6492050  96.3933150
 165.3170970   8.7813110  96.1611790 165.4158960   9.8550570  97.2238110
 169.5829880   7.9801060  94.0535120 169.2825420   7.8566030  94.9539030
 169.4767370   7.1209650  93.6450850 165.4758170  10.5162640  99.1314780
 165.0389160  10.6963440  99.9638930 166.0435850  11.2737260  98.9896500
 165.3082600   3.0282870  95.4903660 164.6531440   2.7594510  94.8463360
 166.1460550   2.9187350  95.0405640 166.3458530   3.4135440 100.0307000
 166.7131570   3.3262840 100.9103020 165.7769350   2.6501990  99.9313860
 167.7610610   7.9268130 105.1927150 167.7180240   7.5561040 106.0741610
 167.8921620   8.8645700 105.3328970 171.4616640   9.4827720 100.7936870
 171.2208000   9.7502280  99.9067390 172.4019280   9.6533450 100.8487730
 167.5998640  10.8730380 102.3124930 167.0058960  10.7415080 103.0514970
 167.5922480  10.0368520 101.8467030 167.2310870   8.2388760 101.2632970
 166.5044930   7.6194050 101.1958920 167.2920020   8.6329370 100.3931050
 170.8355970  10.4533760  98.0482380 171.3520990   9.8421120  97.5230640
 171.4853350  10.9562540  98.5393390 173.5751470  11.3442250  98.8751360
 173.8629280  11.0896550  97.9984370 174.0874690  10.7919610  99.4656930
 165.5140870  11.5563150  94.4729730 165.3462910  10.9233830  95.1711620
 164.6475380  11.7622550  94.1223920 167.1203570  10.2496380  91.9179870
 166.5951190  10.6304410  91.2141830 167.0448150  10.8747150  92.6389580
 173.6423830  12.2658350 106.2419560 174.5691140  12.0302620 106.2855520
 173.6274260  13.0930350 105.7605590 169.7196540  12.1978760  90.7929120
 170.4515360  11.9138040  90.2453010 169.9790210  11.9592040  91.6828500
 168.8811330   8.3143490  90.7975450 168.2520210   8.7828590  91.3461280
 168.9959160   7.4692710  91.2321640 176.3361050   2.3649150  76.9476650
 176.2555100   1.4503760  76.6768360 175.9225470   2.8616220  76.2416360
 174.4679090   4.1428170  78.8285920 173.6921190   3.6628610  79.1184490
 175.1192020   3.4633820  78.6542080 168.4844920   4.4547980  79.7061680
 167.6529800   4.1996690  80.1058190 169.0925900   4.5258750  80.4419600
 168.4646180   8.4888070  79.9019700 168.7674220   7.5985810  79.7229920
 169.2089770   9.0458290  79.6741950 174.7149830  10.8346370  77.2289040
 174.0961270  11.2903870  76.6583480 175.5701610  10.9897830  76.8278740
 173.9088080   6.8185360  78.8356080 173.8396360   5.8775300  78.6745210
 174.6707940   6.9086770  79.4078650 175.5813180   5.7185610  74.6220950
 174.9630450   6.1835060  74.0583670 176.0936430   6.4113090  75.0390460
 170.4444940   5.2461480  81.3004550 170.1114320   5.8730400  81.9425620
 170.6211620   5.7723360  80.5206220 169.6564040   7.2142280  83.1153730
 170.2738040   7.8893360  82.8338180 168.7957160   7.6230260  83.0241230
 164.9496380   6.4042140  71.9960580 164.5724360   6.8929240  71.2645480
 165.2069450   7.0767420  72.6267110 174.9466070   2.8707360  74.1906210
 174.0195350   2.8044740  74.4194680 175.0990890   3.8087490  74.0761450
 170.5522710   3.3972100  76.9725940 170.1479710   2.6849350  76.4771840
 170.6385830   3.0525340  77.8613980 171.0204410   7.0839660  79.1365150
 170.7232700   6.4785130  78.4572930 171.9704230   7.1216970  79.0254510
 170.1122840   6.8221350  85.7872950 169.2151370   7.0461320  86.0346350
 170.1375710   6.9456290  84.8384350 168.9394060   3.6934670  84.3630320
 168.8001830   4.5657470  84.7317720 168.0575420   3.3507480  84.2178260
 175.2623440   8.6110540  75.6695450 175.7019350   9.3534870  75.2550840
 175.2010330   8.8537110  76.5934410 170.7374410   9.6356370  86.5715470
 170.7089840  10.0399320  85.7043900 170.5739380   8.7066730  86.4087070
 167.2527340   2.2917080  74.4732590 167.1324940   3.0179170  73.8613860
 166.9428230   1.5219990  73.9960500 164.8912710   5.4632220  80.2801230
 164.9693130   5.5980990  79.3356950 165.5054390   4.7548110  80.4729350
 166.1360340   7.1632410  76.6907410 165.7288420   7.3047000  75.8361010
 167.0273350   6.8792570  76.4878620 175.9539220  11.3124320  83.5974460
 176.4683890  11.2232330  84.3996890 175.1108300  11.6584020  83.8902370
 170.4082000  11.3778190  74.8030080 170.2324480  10.4613730  74.5897880
 169.5537740  11.7365480  75.0427880 164.9472230   6.5046390  82.8195690
 165.1103270   6.0351750  82.0015060 165.4124680   5.9969950  83.4844530
 171.4442030   1.9785800  71.1024770 170.8758930   1.5304050  70.4760680
 172.1531030   2.3378580  70.5689920 166.5211210   5.8797820  84.9791500
 166.1366000   5.2391490  85.5774460 166.8323400   6.5833940  85.5486230
 172.6708350   2.7274360  80.4600120 173.0378480   2.2532930  81.2061460
 172.4813410   3.6015930  80.8008460 170.4607720   1.7683000  82.7784330
 170.1564790   2.6474980  83.0034690 171.4154180   1.8282790  82.8141770
 168.9889510   5.9743990  73.3751180 168.2151770   5.4341610  73.2149900
 169.7184140   5.4550600  73.0368940 175.1296290   5.0418410  85.0546570
 175.0633600   4.1214080  84.8004160 174.5001430   5.1393850  85.7691210
 169.0326910   5.6424370  77.0129990 169.5505580   4.8392630  76.9586880
 168.5810930   5.5803510  77.8546820 173.9196410   6.9090650  72.2857290
 174.2612110   7.6532880  71.7900610 173.0909120   7.2221770  72.6482120
 166.5171450   2.6085740  83.9255690 166.1586390   3.2739590  84.5129030
 166.2226010   1.7769290  84.2968310 169.7184570   3.0669980  86.8095240
 169.4184710   3.2127160  85.9123060 170.4895810   2.5075270  86.7168630
 175.0613020   7.8638980  84.8050370 175.0757560   6.9319940  84.5869280
 174.3538120   7.9498740  85.4440140 172.8887100   6.9904180  75.0573210
 173.5758230   7.5373390  75.4380800 172.1019520   7.5344910  75.0922820
 165.0279500   2.6077000  70.5490290 165.8974350   2.8901800  70.8326210
 164.5369820   3.4212870  70.4339100 172.1914310   3.9950210  74.6698570
 172.6477090   4.8055460  74.8958760 171.8402520   3.6773350  75.5017060
 174.4946920   9.5056550  81.8990870 175.1389140   9.7115930  82.5764290
 174.8576360   8.7444950  81.4461720 175.7679000   7.5088900  80.6168320
 176.4101230   6.8082060  80.7300490 176.2928350   8.2887340  80.4365210
 165.3950750  11.8204380  71.1151920 165.7548390  12.4193720  70.4609190
 165.2543090  12.3664270  71.8886950 165.3792610  10.0859240  85.5894320
 165.4883730   9.1453980  85.4489710 164.7273170  10.3513990  84.9408050
 173.3705200   8.3575130  86.9892440 173.0502070   7.6384370  87.5338130
 172.6963560   9.0330200  87.0628500 171.4119370   9.2035580  71.9325590
 171.4029470   9.9365270  71.3170100 170.4917730   8.9567160  72.0252550
 167.0126010   4.4250470  72.6772350 166.4053960   5.1649370  72.6867650
 167.4875360   4.5149830  71.8510550 174.3978970   9.2663820  70.5950780
 174.4990950   9.0627810  69.6652760 173.4980710   9.0122100  70.7998560
 173.0397080  11.7850140  75.2898450 173.2938580  11.7471530  74.3677820
 172.0909560  11.6583470  75.2826700 169.0231300   4.3861620  70.4260920
 169.7894570   4.2742980  70.9886350 169.1005990   3.6899590  69.7737690
 168.5192770  11.9682080  78.2128350 169.2555250  11.4197540  78.4836920
 168.9033690  12.8338090  78.0734340 165.4038250   8.0355650  74.0869860
 164.4778030   8.2776790  74.0775270 165.8694680   8.8629910  73.9654610
 167.5251050  11.1528150  87.4013930 168.3263780  11.4740200  87.8149330
 167.0102870  10.7923730  88.1233840 171.6295080  11.1412390  70.0353920
 172.4223690  11.4301220  69.5835710 171.1099430  10.7104560  69.3566400
 176.3615680   7.2608020  87.3489340 175.7553840   7.2839620  86.6085090
 176.0569790   6.5291060  87.8856590 165.2448860   3.6401610  86.3449980
 165.7487880   3.0608890  86.9166210 164.5056280   3.9241840  86.8826350
 172.1472480   6.3615800  69.8996270 172.0423120   5.7468150  70.6257650
 171.9796700   5.8381690  69.1159280 172.2986800   5.0472600  85.8785500
 171.5332470   5.6157600  85.7940170 172.4802760   4.7548810  84.9853730
 175.3875210   5.4235830  70.5038260 174.8385310   5.8705130  71.1481000
 176.0094470   4.9185080  71.0275930 167.2771940   1.7831200  87.2400050
 167.3177280   1.4845070  88.1485280 168.1317440   2.1838810  87.0807570
 171.0550330   4.3826750  72.4003560 171.4766750   4.2166620  73.2434950
 171.1801170   3.5726980  71.9058700 173.5677970   3.4064360  69.6480660
 174.0883630   2.6913380  69.2821810 174.2146370   4.0450230  69.9481170
 172.8771040   4.7813240  82.9411660 173.2959150   5.6245970  82.7687900
 171.9579670   4.9185280  82.7118440 175.2134940   2.5129420  84.3249500
 175.3331150   1.9170560  85.0644340 176.0728940   2.5499110  83.9050800
 170.7278460  11.0866250  84.0569390 170.1899550  11.8112310  83.7378090
 170.9812420  10.6096590  83.2666730 173.5840670  12.3217460  84.3156040
 173.5099370  13.2252600  84.6228410 172.6819510  12.0029360  84.2878110
 174.1326000  11.4875970  71.9382400 175.0276790  11.8260940  71.9601160
 174.1643630  10.7655380  71.3106680 167.7722160   6.8603020  70.1669400
 168.2097030   7.4032690  70.8226980 168.2569890   6.0349970  70.1765740
 164.9867960   9.6492050  77.6189660 165.3170970   8.7813110  77.3868300
 165.4158960   9.8550570  78.4494620 169.5829880   7.9801060  75.2791630
 169.2825420   7.8566030  76.1795540 169.4767370   7.1209650  74.8707360
 165.4758170  10.5162640  80.3571290 165.0389160  10.6963440  81.1895440
 166.0435850  11.2737260  80.2153010 165.3082600   3.0282870  76.7160170
 164.6531440   2.7594510  76.0719870 166.1460550   2.9187350  76.2662150
 166.3458530   3.4135440  81.2563510 166.7131570   3.3262840  82.1359530
 165.7769350   2.6501990  81.1570370 167.7610610   7.9268130  86.4183660
 167.7180240   7.5561040  87.2998120 167.8921620   8.8645700  86.5585480
 171.4616640   9.4827720  82.0193380 171.2208000   9.7502280  81.1323900
 172.4019280   9.6533450  82.0744240 167.5998640  10.8730380  83.5381440
 167.0058960  10.7415080  84.2771480 167.5922480  10.0368520  83.0723540
 167.2310870   8.2388760  82.4889480 166.5044930   7.6194050  82.4215430
 167.2920020   8.6329370  81.6187560 170.8355970  10.4533760  79.2738890
 171.3520990   9.8421120  78.7487150 171.4853350  10.9562540  79.7649900
 173.5751470  11.3442250  80.1007870 173.8629280  11.0896550  79.2240880
 174.0874690  10.7919610  80.6913440 165.5140870  11.5563150  75.6986240
 165.3462910  10.9233830  76.3968130 164.6475380  11.7622550  75.3480430
 167.1203570  10.2496380  73.1436380 166.5951190  10.6304410  72.4398340
 167.0448150  10.8747150  73.8646090 173.6423830  12.2658350  87.4676070
 174.5691140  12.0302620  87.5112030 173.6274260  13.0930350  86.9862100
 169.7196540  12.1978760  72.0185630 170.4515360  11.9138040  71.4709520
 169.9790210  11.9592040  72.9085010 168.8811330   8.3143490  72.0231960
 168.2520210   8.7828590  72.5717790 168.9959160   7.4692710  72.4578150
 176.3361050   2.3649150  58.1733160 176.2555100   1.4503760  57.9024870
 175.9225470   2.8616220  57.4672870 174.4679090   4.1428170  60.0542430
 173.6921190   3.6628610  60.3441000 175.1192020   3.4633820  59.8798590
 168.4844920   4.4547980  60.9318190 167.6529800   4.1996690  61.3314700
 169.0925900   4.5258750  61.6676110 168.4646180   8.4888070  61.1276210
 168.7674220   7.5985810  60.9486430 169.2089770   9.0458290  60.8998460
 174.7149830  10.8346370  58.4545550 174.0961270  11.2903870  57.8839990
 175.5701610  10.9897830  58.0535250 173.9088080   6.8185360  60.0612590
 173.8396360   5.8775300  59.9001720 174.6707940   6.9086770  60.6335160
 175.5813180   5.7185610  55.8477460 174.9630450   6.1835060  55.2840180
 176.0936430   6.4113090  56.2646970 170.4444940   5.2461480  62.5261060
 170.1114320   5.8730400  63.1682130 170.6211620   5.7723360  61.7462730
 169.6564040   7.2142280  64.3410240 170.2738040   7.8893360  64.0594690
 168.7957160   7.6230260  64.2497740 164.9496380   6.4042140  53.2217090
 164.5724360   6.8929240  52.4901990 165.2069450   7.0767420  53.8523620
 174.9466070   2.8707360  55.4162720 174.0195350   2.8044740  55.6451190
 175.0990890   3.8087490  55.3017960 170.5522710   3.3972100  58.1982450
 170.1479710   2.6849350  57.7028350 170.6385830   3.0525340  59.0870490
 171.0204410   7.0839660  60.3621660 170.7232700   6.4785130  59.6829440
 171.9704230   7.1216970  60.2511020 170.1122840   6.8221350  67.0129460
 169.2151370   7.0461320  67.2602860 170.1375710   6.9456290  66.0640860
 168.9394060   3.6934670  65.5886830 168.8001830   4.5657470  65.9574230
 168.0575420   3.3507480  65.4434770 175.2623440   8.6110540  56.8951960
 175.7019350   9.3534870  56.4807350 175.2010330   8.8537110  57.8190920
 170.7374410   9.6356370  67.7971980 170.7089840  10.0399320  66.9300410
 170.5739380   8.7066730  67.6343580 167.2527340   2.2917080  55.6989100
 167.1324940   3.0179170  55.0870370 166.9428230   1.5219990  55.2217010
 164.8912710   5.4632220  61.5057740 164.9693130   5.5980990  60.5613460
 165.5054390   4.7548110  61.6985860 166.1360340   7.1632410  57.9163920
 165.7288420   7.3047000  57.0617520 167.0273350   6.8792570  57.7135130
 175.9539220  11.3124320  64.8230970 176.4683890  11.2232330  65.6253400
 175.1108300  11.6584020  65.1158880 170.4082000  11.3778190  56.0286590
 170.2324480  10.4613730  55.8154390 169.5537740  11.7365480  56.2684390
 164.9472230   6.5046390  64.0452200 165.1103270   6.0351750  63.2271570
 165.4124680   5.9969950  64.7101040 171.4442030   1.9785800  52.3281280
 170.8758930   1.5304050  51.7017190 172.1531030   2.3378580  51.7946430
 166.5211210   5.8797820  66.2048010 166.1366000   5.2391490  66.8030970
 166.8323400   6.5833940  66.7742740 172.6708350   2.7274360  61.6856630
 173.0378480   2.2532930  62.4317970 172.4813410   3.6015930  62.0264970
 170.4607720   1.7683000  64.0040840 170.1564790   2.6474980  64.2291200
 171.4154180   1.8282790  64.0398280 168.9889510   5.9743990  54.6007690
 168.2151770   5.4341610  54.4406410 169.7184140   5.4550600  54.2625450
 175.1296290   5.0418410  66.2803080 175.0633600   4.1214080  66.0260670
 174.5001430   5.1393850  66.9947720 169.0326910   5.6424370  58.2386500
 169.5505580   4.8392630  58.1843390 168.5810930   5.5803510  59.0803330
 173.9196410   6.9090650  53.5113800 174.2612110   7.6532880  53.0157120
 173.0909120   7.2221770  53.8738630 166.5171450   2.6085740  65.1512200
 166.1586390   3.2739590  65.7385540 166.2226010   1.7769290  65.5224820
 169.7184570   3.0669980  68.0351750 169.4184710   3.2127160  67.1379570
 170.4895810   2.5075270  67.9425140 175.0613020   7.8638980  66.0306880
 175.0757560   6.9319940  65.8125790 174.3538120   7.9498740  66.6696650
 172.8887100   6.9904180  56.2829720 173.5758230   7.5373390  56.6637310
 172.1019520   7.5344910  56.3179330 165.0279500   2.6077000  51.7746800
 165.8974350   2.8901800  52.0582720 164.5369820   3.4212870  51.6595610
 172.1914310   3.9950210  55.8955080 172.6477090   4.8055460  56.1215270
 171.8402520   3.6773350  56.7273570 174.4946920   9.5056550  63.1247380
 175.1389140   9.7115930  63.8020800 174.8576360   8.7444950  62.6718230
 175.7679000   7.5088900  61.8424830 176.4101230   6.8082060  61.9557000
 176.2928350   8.2887340  61.6621720 165.3950750  11.8204380  52.3408430
 165.7548390  12.4193720  51.6865700 165.2543090  12.3664270  53.1143460
 165.3792610  10.0859240  66.8150830 165.4883730   9.1453980  66.6746220
 164.7273170  10.3513990  66.1664560 173.3705200   8.3575130  68.2148950
 173.0502070   7.6384370  68.7594640 172.6963560   9.0330200  68.2885010
 171.4119370   9.2035580  53.1582100 171.4029470   9.9365270  52.5426610
 170.4917730   8.9567160  53.2509060 167.0126010   4.4250470  53.9028860
 166.4053960   5.1649370  53.9124160 167.4875360   4.5149830  53.0767060
 174.3978970   9.2663820  51.8207290 174.4990950   9.0627810  50.8909270
 173.4980710   9.0122100  52.0255070 169.0231300   4.3861620  51.6517430
 169.7894570   4.2742980  52.2142860 169.1005990   3.6899590  50.9994200
 168.5192770  11.9682080  59.4384860 169.2555250  11.4197540  59.7093430
 168.9033690  12.8338090  59.2990850 165.4038250   8.0355650  55.3126370
 164.4778030   8.2776790  55.3031780 165.8694680   8.8629910  55.1911120
 167.5251050  11.1528150  68.6270440 168.3263780  11.4740200  69.0405840
 167.0102870  10.7923730  69.3490350 171.6295080  11.1412390  51.2610430
 172.4223690  11.4301220  50.8092220 171.1099430  10.7104560  50.5822910
 176.3615680   7.2608020  68.5745850 175.7553840   7.2839620  67.8341600
 176.0569790   6.5291060  69.1113100 165.2448860   3.6401610  67.5706490
 165.7487880   3.0608890  68.1422720 164.5056280   3.9241840  68.1082860
 172.1472480   6.3615800  51.1252780 172.0423120   5.7468150  51.8514160
 171.9796700   5.8381690  50.3415790 172.2986800   5.0472600  67.1042010
 171.5332470   5.6157600  67.0196680 172.4802760   4.7548810  66.2110240
 175.3875210   5.4235830  51.7294770 174.8385310   5.8705130  52.3737510
 176.0094470   4.9185080  52.2532440 167.2771940   1.7831200  68.4656560
 167.3177280   1.4845070  69.3741790 168.1317440   2.1838810  68.3064080
 171.0550330   4.3826750  53.6260070 171.4766750   4.2166620  54.4691460
 171.1801170   3.5726980  53.1315210 173.5677970   3.4064360  50.8737170
 174.0883630   2.6913380  50.5078320 174.2146370   4.0450230  51.1737680
 172.8771040   4.7813240  64.1668170 173.2959150   5.6245970  63.9944410
 171.9579670   4.9185280  63.9374950 175.2134940   2.5129420  65.5506010
 175.3331150   1.9170560  66.2900850 176.0728940   2.5499110  65.1307310
 170.7278460  11.0866250  65.2825900 170.1899550  11.8112310  64.9634600
 170.9812420  10.6096590  64.4923240 173.5840670  12.3217460  65.5412550
 173.5099370  13.2252600  65.8484920 172.6819510  12.0029360  65.5134620
 174.1326000  11.4875970  53.1638910 175.0276790  11.8260940  53.1857670
 174.1643630  10.7655380  52.5363190 167.7722160   6.8603020  51.3925910
 168.2097030   7.4032690  52.0483490 168.2569890   6.0349970  51.4022250
 164.9867960   9.6492050  58.8446170 165.3170970   8.7813110  58.6124810
 165.4158960   9.8550570  59.6751130 169.5829880   7.9801060  56.5048140
 169.2825420   7.8566030  57.4052050 169.4767370   7.1209650  56.0963870
 165.4758170  10.5162640  61.5827800 165.0389160  10.6963440  62.4151950
 166.0435850  11.2737260  61.4409520 165.3082600   3.0282870  57.9416680
 164.6531440   2.7594510  57.2976380 166.1460550   2.9187350  57.4918660
 166.3458530   3.4135440  62.4820020 166.7131570   3.3262840  63.3616040
 165.7769350   2.6501990  62.3826880 167.7610610   7.9268130  67.6440170
 167.7180240   7.5561040  68.5254630 167.8921620   8.8645700  67.7841990
 171.4616640   9.4827720  63.2449890 171.2208000   9.7502280  62.3580410
 172.4019280   9.6533450  63.3000750 167.5998640  10.8730380  64.7637950
 167.0058960  10.7415080  65.5027990 167.5922480  10.0368520  64.2980050
 167.2310870   8.2388760  63.7145990 166.5044930   7.6194050  63.6471940
 167.2920020   8.6329370  62.8444070 170.8355970  10.4533760  60.4995400
 171.3520990   9.8421120  59.9743660 171.4853350  10.9562540  60.9906410
 173.5751470  11.3442250  61.3264380 173.8629280  11.0896550  60.4497390
 174.0874690  10.7919610  61.9169950 165.5140870  11.5563150  56.9242750
 165.3462910  10.9233830  57.6224640 164.6475380  11.7622550  56.5736940
 167.1203570  10.2496380  54.3692890 166.5951190  10.6304410  53.6654850
 167.0448150  10.8747150  55.0902600 173.6423830  12.2658350  68.6932580
 174.5691140  12.0302620  68.7368540 173.6274260  13.0930350  68.2118610
 169.7196540  12.1978760  53.2442140 170.4515360  11.9138040  52.6966030
 169.9790210  11.9592040  54.1341520 168.8811330   8.3143490  53.2488470
 168.2520210   8.7828590  53.7974300 168.9959160   7.4692710  53.6834660
 176.3361050   2.3649150  39.3989670 176.2555100   1.4503760  39.1281380
 175.9225470   2.8616220  38.6929380 174.4679090   4.1428170  41.2798940
 173.6921190   3.6628610  41.5697510 175.1192020   3.4633820  41.1055100
 168.4844920   4.4547980  42.1574700 167.6529800   4.1996690  42.5571210
 169.0925900   4.5258750  42.8932620 168.4646180   8.4888070  42.3532720
 168.7674220   7.5985810  42.1742940 169.2089770   9.0458290  42.1254970
 174.7149830  10.8346370  39.6802060 174.0961270  11.2903870  39.1096500
 175.5701610  10.9897830  39.2791760 173.9088080   6.8185360  41.2869100
 173.8396360   5.8775300  41.1258230 174.6707940   6.9086770  41.8591670
 175.5813180   5.7185610  37.0733970 174.9630450   6.1835060  36.5096690
 176.0936430   6.4113090  37.4903480 170.4444940   5.2461480  43.7517570
 170.1114320   5.8730400  44.3938640 170.6211620   5.7723360  42.9719240
 169.6564040   7.2142280  45.5666750 170.2738040   7.8893360  45.2851200
 168.7957160   7.6230260  45.4754250 164.9496380   6.4042140  34.4473600
 164.5724360   6.8929240  33.7158500 165.2069450   7.0767420  35.0780130
 174.9466070   2.8707360  36.6419230 174.0195350   2.8044740  36.8707700
 175.0990890   3.8087490  36.5274470 170.5522710   3.3972100  39.4238960
 170.1479710   2.6849350  38.9284860 170.6385830   3.0525340  40.3127000
 171.0204410   7.0839660  41.5878170 170.7232700   6.4785130  40.9085950
 171.9704230   7.1216970  41.4767530 170.1122840   6.8221350  48.2385970
 169.2151370   7.0461320  48.4859370 170.1375710   6.9456290  47.2897370
 168.9394060   3.6934670  46.8143340 168.8001830   4.5657470  47.1830740
 168.0575420   3.3507480  46.6691280 175.2623440   8.6110540  38.1208470
 175.7019350   9.3534870  37.7063860 175.2010330   8.8537110  39.0447430
 170.7374410   9.6356370  49.0228490 170.7089840  10.0399320  48.1556920
 170.5739380   8.7066730  48.8600090 167.2527340   2.2917080  36.9245610
 167.1324940   3.0179170  36.3126880 166.9428230   1.5219990  36.4473520
 164.8912710   5.4632220  42.7314250 164.9693130   5.5980990  41.7869970
 165.5054390   4.7548110  42.9242370 166.1360340   7.1632410  39.1420430
 165.7288420   7.3047000  38.2874030 167.0273350   6.8792570  38.9391640
 175.9539220  11.3124320  46.0487480 176.4683890  11.2232330  46.8509910
 175.1108300  11.6584020  46.3415390 170.4082000  11.3778190  37.2543100
 170.2324480  10.4613730  37.0410900 169.5537740  11.7365480  37.4940900
 164.9472230   6.5046390  45.2708710 165.1103270   6.0351750  44.4528080
 165.4124680   5.9969950  45.9357550 171.4442030   1.9785800  33.5537790
 170.8758930   1.5304050  32.9273700 172.1531030   2.3378580  33.0202940
 166.5211210   5.8797820  47.4304520 166.1366000   5.2391490  48.0287480
 166.8323400   6.5833940  47.9999250 172.6708350   2.7274360  42.9113140
 173.0378480   2.2532930  43.6574480 172.4813410   3.6015930  43.2521480
 170.4607720   1.7683000  45.2297350 170.1564790   2.6474980  45.4547710
 171.4154180   1.8282790  45.2654790 168.9889510   5.9743990  35.8264200
 168.2151770   5.4341610  35.6662920 169.7184140   5.4550600  35.4881960
 175.1296290   5.0418410  47.5059590 175.0633600   4.1214080  47.2517180
 174.5001430   5.1393850  48.2204230 169.0326910   5.6424370  39.4643010
 169.5505580   4.8392630  39.4099900 168.5810930   5.5803510  40.3059840
 173.9196410   6.9090650  34.7370310 174.2612110   7.6532880  34.2413630
 173.0909120   7.2221770  35.0995140 166.5171450   2.6085740  46.3768710
 166.1586390   3.2739590  46.9642050 166.2226010   1.7769290  46.7481330
 169.7184570   3.0669980  49.2608260 169.4184710   3.2127160  48.3636080
 170.4895810   2.5075270  49.1681650 175.0613020   7.8638980  47.2563390
 175.0757560   6.9319940  47.0382300 174.3538120   7.9498740  47.8953160
 172.8887100   6.9904180  37.5086230 173.5758230   7.5373390  37.8893820
 172.1019520   7.5344910  37.5435840 165.0279500   2.6077000  33.0003310
 165.8974350   2.8901800  33.2839230 164.5369820   3.4212870  32.8852120
 172.1914310   3.9950210  37.1211590 172.6477090   4.8055460  37.3471780
 171.8402520   3.6773350  37.9530080 174.4946920   9.5056550  44.3503890
 175.1389140   9.7115930  45.0277310 174.8576360   8.7444950  43.8974740
 175.7679000   7.5088900  43.0681340 176.4101230   6.8082060  43.1813510
 176.2928350   8.2887340  42.8878230 165.3950750  11.8204380  33.5664940
 165.7548390  12.4193720  32.9122210 165.2543090  12.3664270  34.3399970
 165.3792610  10.0859240  48.0407340 165.4883730   9.1453980  47.9002730
 164.7273170  10.3513990  47.3921070 173.3705200   8.3575130  49.4405460
 173.0502070   7.6384370  49.9851150 172.6963560   9.0330200  49.5141520
 171.4119370   9.2035580  34.3838610 171.4029470   9.9365270  33.7683120
 170.4917730   8.9567160  34.4765570 167.0126010   4.4250470  35.1285370
 166.4053960   5.1649370  35.1380670 167.4875360   4.5149830  34.3023570
 174.3978970   9.2663820  33.0463800 174.4990950   9.0627810  32.1165780
 173.4980710   9.0122100  33.2511580 173.0397080  11.7850140  37.7411470
 173.2938580  11.7471530  36.8190840 172.0909560  11.6583470  37.7339720
 169.0231300   4.3861620  32.8773940 169.7894570   4.2742980  33.4399370
 169.1005990   3.6899590  32.2250710 168.5192770  11.9682080  40.6641370
 169.2555250  11.4197540  40.9349940 168.9033690  12.8338090  40.5247360
 165.4038250   8.0355650  36.5382880 164.4778030   8.2776790  36.5288290
 165.8694680   8.8629910  36.4167630 167.5251050  11.1528150  49.8526950
 168.3263780  11.4740200  50.2662350 167.0102870  10.7923730  50.5746860
 171.6295080  11.1412390  32.4866940 172.4223690  11.4301220  32.0348730
 171.1099430  10.7104560  31.8079420 176.3615680   7.2608020  49.8002360
 175.7553840   7.2839620  49.0598110 176.0569790   6.5291060  50.3369610
 165.2448860   3.6401610  48.7963000 165.7487880   3.0608890  49.3679230
 164.5056280   3.9241840  49.3339370 172.1472480   6.3615800  32.3509290
 172.0423120   5.7468150  33.0770670 171.9796700   5.8381690  31.5672300
 172.2986800   5.0472600  48.3298520 171.5332470   5.6157600  48.2453190
 172.4802760   4.7548810  47.4366750 175.3875210   5.4235830  32.9551280
 174.8385310   5.8705130  33.5994020 176.0094470   4.9185080  33.4788950
 167.2771940   1.7831200  49.6913070 167.3177280   1.4845070  50.5998300
 168.1317440   2.1838810  49.5320590 171.0550330   4.3826750  34.8516580
 171.4766750   4.2166620  35.6947970 171.1801170   3.5726980  34.3571720
 173.5677970   3.4064360  32.0993680 174.0883630   2.6913380  31.7334830
 174.2146370   4.0450230  32.3994190 172.8771040   4.7813240  45.3924680
 173.2959150   5.6245970  45.2200920 171.9579670   4.9185280  45.1631460
 175.2134940   2.5129420  46.7762520 175.3331150   1.9170560  47.5157360
 176.0728940   2.5499110  46.3563820 170.7278460  11.0866250  46.5082410
 170.1899550  11.8112310  46.1891110 170.9812420  10.6096590  45.7179750
 173.5840670  12.3217460  46.7669060 173.5099370  13.2252600  47.0741430
 172.6819510  12.0029360  46.7391130 174.1326000  11.4875970  34.3895420
 175.0276790  11.8260940  34.4114180 174.1643630  10.7655380  33.7619700
 167.7722160   6.8603020  32.6182420 168.2097030   7.4032690  33.2740000
 168.2569890   6.0349970  32.6278760 164.9867960   9.6492050  40.0702680
 165.3170970   8.7813110  39.8381320 165.4158960   9.8550570  40.9007640
 169.5829880   7.9801060  37.7304650 169.2825420   7.8566030  38.6308560
 169.4767370   7.1209650  37.3220380 165.4758170  10.5162640  42.8084310
 165.0389160  10.6963440  43.6408460 166.0435850  11.2737260  42.6666030
 165.3082600   3.0282870  39.1673190 164.6531440   2.7594510  38.5232890
 166.1460550   2.9187350  38.7175170 166.3458530   3.4135440  43.7076530
 166.7131570   3.3262840  44.5872550 165.7769350   2.6501990  43.6083390
 167.7610610   7.9268130  48.8696680 167.7180240   7.5561040  49.7511140
 167.8921620   8.8645700  49.0098500 171.4616640   9.4827720  44.4706400
 171.2208000   9.7502280  43.5836920 172.4019280   9.6533450  44.5257260
 167.5998640  10.8730380  45.9894460 167.0058960  10.7415080  46.7284500
 167.5922480  10.0368520  45.5236560 167.2310870   8.2388760  44.9402500
 166.5044930   7.6194050  44.8728450 167.2920020   8.6329370  44.0700580
 170.8355970  10.4533760  41.7251910 171.3520990   9.8421120  41.2000170
 171.4853350  10.9562540  42.2162920 173.5751470  11.3442250  42.5520890
 173.8629280  11.0896550  41.6753900 174.0874690  10.7919610  43.1426460
 165.5140870  11.5563150  38.1499260 165.3462910  10.9233830  38.8481150
 164.6475380  11.7622550  37.7993450 167.1203570  10.2496380  35.5949400
 166.5951190  10.6304410  34.8911360 167.0448150  10.8747150  36.3159110
 173.6423830  12.2658350  49.9189090 174.5691140  12.0302620  49.9625050
 173.6274260  13.0930350  49.4375120 169.7196540  12.1978760  34.4698650
 170.4515360  11.9138040  33.9222540 169.9790210  11.9592040  35.3598030
 168.8811330   8.3143490  34.4744980 168.2520210   8.7828590  35.0230810
 168.9959160   7.4692710  34.9091170 176.3361050   2.3649150  20.6246180
 176.2555100   1.4503760  20.3537890 175.9225470   2.8616220  19.9185890
 174.4679090   4.1428170  22.5055450 173.6921190   3.6628610  22.7954020
 175.1192020   3.4633820  22.3311610 168.4844920   4.4547980  23.3831210
 167.6529800   4.1996690  23.7827720 169.0925900   4.5258750  24.1189130
 168.4646180   8.4888070  23.5789230 168.7674220   7.5985810  23.3999450
 169.2089770   9.0458290  23.3511480 174.7149830  10.8346370  20.9058570
 174.0961270  11.2903870  20.3353010 175.5701610  10.9897830  20.5048270
 173.9088080   6.8185360  22.5125610 173.8396360   5.8775300  22.3514740
 174.6707940   6.9086770  23.0848180 175.5813180   5.7185610  18.2990480
 174.9630450   6.1835060  17.7353200 176.0936430   6.4113090  18.7159990
 170.4444940   5.2461480  24.9774080 170.1114320   5.8730400  25.6195150
 170.6211620   5.7723360  24.1975750 169.6564040   7.2142280  26.7923260
 170.2738040   7.8893360  26.5107710 168.7957160   7.6230260  26.7010760
 164.9496380   6.4042140  15.6730110 164.5724360   6.8929240  14.9415010
 165.2069450   7.0767420  16.3036640 174.9466070   2.8707360  17.8675740
 174.0195350   2.8044740  18.0964210 175.0990890   3.8087490  17.7530980
 170.5522710   3.3972100  20.6495470 170.1479710   2.6849350  20.1541370
 170.6385830   3.0525340  21.5383510 171.0204410   7.0839660  22.8134680
 170.7232700   6.4785130  22.1342460 171.9704230   7.1216970  22.7024040
 170.1122840   6.8221350  29.4642480 169.2151370   7.0461320  29.7115880
 170.1375710   6.9456290  28.5153880 168.9394060   3.6934670  28.0399850
 168.8001830   4.5657470  28.4087250 168.0575420   3.3507480  27.8947790
 175.2623440   8.6110540  19.3464980 175.7019350   9.3534870  18.9320370
 175.2010330   8.8537110  20.2703940 170.7374410   9.6356370  30.2485000
 170.7089840  10.0399320  29.3813430 170.5739380   8.7066730  30.0856600
 167.2527340   2.2917080  18.1502120 167.1324940   3.0179170  17.5383390
 166.9428230   1.5219990  17.6730030 164.8912710   5.4632220  23.9570760
 164.9693130   5.5980990  23.0126480 165.5054390   4.7548110  24.1498880
 166.1360340   7.1632410  20.3676940 165.7288420   7.3047000  19.5130540
 167.0273350   6.8792570  20.1648150 175.9539220  11.3124320  27.2743990
 176.4683890  11.2232330  28.0766420 175.1108300  11.6584020  27.5671900
 170.4082000  11.3778190  18.4799610 170.2324480  10.4613730  18.2667410
 169.5537740  11.7365480  18.7197410 164.9472230   6.5046390  26.4965220
 165.1103270   6.0351750  25.6784590 165.4124680   5.9969950  27.1614060
 171.4442030   1.9785800  14.7794300 170.8758930   1.5304050  14.1530210
 172.1531030   2.3378580  14.2459450 166.5211210   5.8797820  28.6561030
 166.1366000   5.2391490  29.2543990 166.8323400   6.5833940  29.2255760
 172.6708350   2.7274360  24.1369650 173.0378480   2.2532930  24.8830990
 172.4813410   3.6015930  24.4777990 170.4607720   1.7683000  26.4553860
 170.1564790   2.6474980  26.6804220 171.4154180   1.8282790  26.4911300
 168.9889510   5.9743990  17.0520710 168.2151770   5.4341610  16.8919430
 169.7184140   5.4550600  16.7138470 175.1296290   5.0418410  28.7316100
 175.0633600   4.1214080  28.4773690 174.5001430   5.1393850  29.4460740
 169.0326910   5.6424370  20.6899520 169.5505580   4.8392630  20.6356410
 168.5810930   5.5803510  21.5316350 173.9196410   6.9090650  15.9626820
 174.2612110   7.6532880  15.4670140 173.0909120   7.2221770  16.3251650
 166.5171450   2.6085740  27.6025220 166.1586390   3.2739590  28.1898560
 166.2226010   1.7769290  27.9737840 169.7184570   3.0669980  30.4864770
 169.4184710   3.2127160  29.5892590 170.4895810   2.5075270  30.3938160
 175.0613020   7.8638980  28.4819900 175.0757560   6.9319940  28.2638810
 174.3538120   7.9498740  29.1209670 172.8887100   6.9904180  18.7342740
 173.5758230   7.5373390  19.1150330 172.1019520   7.5344910  18.7692350
 165.0279500   2.6077000  14.2259820 165.8974350   2.8901800  14.5095740
 164.5369820   3.4212870  14.1108630 172.1914310   3.9950210  18.3468100
 172.6477090   4.8055460  18.5728290 171.8402520   3.6773350  19.1786590
 174.4946920   9.5056550  25.5760400 175.1389140   9.7115930  26.2533820
 174.8576360   8.7444950  25.1231250 175.7679000   7.5088900  24.2937850
 176.4101230   6.8082060  24.4070020 176.2928350   8.2887340  24.1134740
 165.3950750  11.8204380  14.7921450 165.7548390  12.4193720  14.1378720
 165.2543090  12.3664270  15.5656480 165.3792610  10.0859240  29.2663850
 165.4883730   9.1453980  29.1259240 164.7273170  10.3513990  28.6177580
 173.3705200   8.3575130  30.6661970 173.0502070   7.6384370  31.2107660
 172.6963560   9.0330200  30.7398030 171.4119370   9.2035580  15.6095120
 171.4029470   9.9365270  14.9939630 170.4917730   8.9567160  15.7022080
 167.0126010   4.4250470  16.3541880 166.4053960   5.1649370  16.3637180
 167.4875360   4.5149830  15.5280080 174.3978970   9.2663820  14.2720310
 174.4990950   9.0627810  13.3422290 173.4980710   9.0122100  14.4768090
 173.0397080  11.7850140  18.9667980 173.2938580  11.7471530  18.0447350
 172.0909560  11.6583470  18.9596230 169.0231300   4.3861620  14.1030450
 169.7894570   4.2742980  14.6655880 169.1005990   3.6899590  13.4507220
 168.5192770  11.9682080  21.8897880 169.2555250  11.4197540  22.1606450
 168.9033690  12.8338090  21.7503870 165.4038250   8.0355650  17.7639390
 164.4778030   8.2776790  17.7544800 165.8694680   8.8629910  17.6424140
 167.5251050  11.1528150  31.0783460 168.3263780  11.4740200  31.4918860
 167.0102870  10.7923730  31.8003370 171.6295080  11.1412390  13.7123450
 172.4223690  11.4301220  13.2605240 171.1099430  10.7104560  13.0335930
 176.3615680   7.2608020  31.0258870 175.7553840   7.2839620  30.2854620
 176.0569790   6.5291060  31.5626120 165.2448860   3.6401610  30.0219510
 165.7487880   3.0608890  30.5935740 164.5056280   3.9241840  30.5595880
 172.1472480   6.3615800  13.5765800 172.0423120   5.7468150  14.3027180
 171.9796700   5.8381690  12.7928810 172.2986800   5.0472600  29.5555030
 171.5332470   5.6157600  29.4709700 172.4802760   4.7548810  28.6623260
 175.3875210   5.4235830  14.1807790 174.8385310   5.8705130  14.8250530
 176.0094470   4.9185080  14.7045460 167.2771940   1.7831200  30.9169580
 167.3177280   1.4845070  31.8254810 168.1317440   2.1838810  30.7577100
 171.0550330   4.3826750  16.0773090 171.4766750   4.2166620  16.9204480
 171.1801170   3.5726980  15.5828230 173.5677970   3.4064360  13.3250190
 174.0883630   2.6913380  12.9591340 174.2146370   4.0450230  13.6250700
 172.8771040   4.7813240  26.6181190 173.2959150   5.6245970  26.4457430
 171.9579670   4.9185280  26.3887970 175.2134940   2.5129420  28.0019030
 175.3331150   1.9170560  28.7413870 176.0728940   2.5499110  27.5820330
 170.7278460  11.0866250  27.7338920 170.1899550  11.8112310  27.4147620
 170.9812420  10.6096590  26.9436260 173.5840670  12.3217460  27.9925570
 173.5099370  13.2252600  28.2997940 172.6819510  12.0029360  27.9647640
 174.1326000  11.4875970  15.6151930 175.0276790  11.8260940  15.6370690
 174.1643630  10.7655380  14.9876210 164.9867960   9.6492050  21.2959190
 165.3170970   8.7813110  21.0637830 165.4158960   9.8550570  22.1264150
 169.5829880   7.9801060  18.9561160 169.2825420   7.8566030  19.8565070
 169.4767370   7.1209650  18.5476890 165.4758170  10.5162640  24.0340820
 165.0389160  10.6963440  24.8664970 166.0435850  11.2737260  23.8922540
 165.3082600   3.0282870  20.3929700 164.6531440   2.7594510  19.7489400
 166.1460550   2.9187350  19.9431680 166.3458530   3.4135440  24.9333040
 166.7131570   3.3262840  25.8129060 165.7769350   2.6501990  24.8339900
 167.7610610   7.9268130  30.0953190 167.7180240   7.5561040  30.9767650
 167.8921620   8.8645700  30.2355010 171.4616640   9.4827720  25.6962910
 171.2208000   9.7502280  24.8093430 172.4019280   9.6533450  25.7513770
 167.5998640  10.8730380  27.2150970 167.0058960  10.7415080  27.9541010
 167.5922480  10.0368520  26.7493070 167.2310870   8.2388760  26.1659010
 166.5044930   7.6194050  26.0984960 167.2920020   8.6329370  25.2957090
 170.8355970  10.4533760  22.9508420 171.3520990   9.8421120  22.4256680
 171.4853350  10.9562540  23.4419430 173.5751470  11.3442250  23.7777400
 173.8629280  11.0896550  22.9010410 174.0874690  10.7919610  24.3682970
 165.5140870  11.5563150  19.3755770 165.3462910  10.9233830  20.0737660
 164.6475380  11.7622550  19.0249960 167.1203570  10.2496380  16.8205910
 166.5951190  10.6304410  16.1167870 167.0448150  10.8747150  17.5415620
 169.7196540  12.1978760  15.6955160 170.4515360  11.9138040  15.1479050
 169.9790210  11.9592040  16.5854540 168.8811330   8.3143490  15.7001490
 168.2520210   8.7828590  16.2487320 168.9959160   7.4692710  16.1347680
 174.4679090   4.1428170   3.7311960 173.6921190   3.6628610   4.0210530
 175.1192020   3.4633820   3.5568120 168.4844920   4.4547980   4.6087720
 167.6529800   4.1996690   5.0084230 169.0925900   4.5258750   5.3445640
 168.4646180   8.4888070   4.8045740 168.7674220   7.5985810   4.6255960
 169.2089770   9.0458290   4.5767990 173.9088080   6.8185360   3.7382120
 173.8396360   5.8775300   3.5771250 174.6707940   6.9086770   4.3104690
 170.4444940   5.2461480   6.2030590 170.1114320   5.8730400   6.8451660
 170.6211620   5.7723360   5.4232260 169.6564040   7.2142280   8.0179770
 170.2738040   7.8893360   7.7364220 168.7957160   7.6230260   7.9267270
 171.0204410   7.0839660   4.0391190 170.7232700   6.4785130   3.3598970
 171.9704230   7.1216970   3.9280550 170.1122840   6.8221350  10.6898990
 169.2151370   7.0461320  10.9372390 170.1375710   6.9456290   9.7410390
 168.9394060   3.6934670   9.2656360 168.8001830   4.5657470   9.6343760
 168.0575420   3.3507480   9.1204300 170.7374410   9.6356370  11.4741510
 170.7089840  10.0399320  10.6069940 170.5739380   8.7066730  11.3113110
 164.8912710   5.4632220   5.1827270 164.9693130   5.5980990   4.2382990
 165.5054390   4.7548110   5.3755390 175.9539220  11.3124320   8.5000500
 176.4683890  11.2232330   9.3022930 175.1108300  11.6584020   8.7928410
 164.9472230   6.5046390   7.7221730 165.1103270   6.0351750   6.9041100
 165.4124680   5.9969950   8.3870570 166.5211210   5.8797820   9.8817540
 166.1366000   5.2391490  10.4800500 166.8323400   6.5833940  10.4512270
 172.6708350   2.7274360   5.3626160 173.0378480   2.2532930   6.1087500
 172.4813410   3.6015930   5.7034500 170.4607720   1.7683000   7.6810370
 170.1564790   2.6474980   7.9060730 171.4154180   1.8282790   7.7167810
 175.1296290   5.0418410   9.9572610 175.0633600   4.1214080   9.7030200
 174.5001430   5.1393850  10.6717250 169.0326910   5.6424370   1.9156030
 169.5505580   4.8392630   1.8612920 168.5810930   5.5803510   2.7572860
 166.5171450   2.6085740   8.8281730 166.1586390   3.2739590   9.4155070
 166.2226010   1.7769290   9.1994350 169.7184570   3.0669980  11.7121280
 169.4184710   3.2127160  10.8149100 170.4895810   2.5075270  11.6194670
 175.0613020   7.8638980   9.7076410 175.0757560   6.9319940   9.4895320
 174.3538120   7.9498740  10.3466180 174.4946920   9.5056550   6.8016910
 175.1389140   9.7115930   7.4790330 174.8576360   8.7444950   6.3487760
 175.7679000   7.5088900   5.5194360 176.4101230   6.8082060   5.6326530
 176.2928350   8.2887340   5.3391250 165.3792610  10.0859240  10.4920360
 165.4883730   9.1453980  10.3515750 164.7273170  10.3513990   9.8434090
 173.3705200   8.3575130  11.8918480 173.0502070   7.6384370  12.4364170
 172.6963560   9.0330200  11.9654540 168.5192770  11.9682080   3.1154390
 169.2555250  11.4197540   3.3862960 168.9033690  12.8338090   2.9760380
 167.5251050  11.1528150  12.3039970 168.3263780  11.4740200  12.7175370
 167.0102870  10.7923730  13.0259880 176.3615680   7.2608020  12.2515380
 175.7553840   7.2839620  11.5111130 176.0569790   6.5291060  12.7882630
 165.2448860   3.6401610  11.2476020 165.7487880   3.0608890  11.8192250
 164.5056280   3.9241840  11.7852390 172.2986800   5.0472600  10.7811540
 171.5332470   5.6157600  10.6966210 172.4802760   4.7548810   9.8879770
 167.2771940   1.7831200  12.1426090 167.3177280   1.4845070  13.0511320
 168.1317440   2.1838810  11.9833610 172.8771040   4.7813240   7.8437700
 173.2959150   5.6245970   7.6713940 171.9579670   4.9185280   7.6144480
 175.2134940   2.5129420   9.2275540 175.3331150   1.9170560   9.9670380
 176.0728940   2.5499110   8.8076840 170.7278460  11.0866250   8.9595430
 170.1899550  11.8112310   8.6404130 170.9812420  10.6096590   8.1692770
 173.5840670  12.3217460   9.2182080 173.5099370  13.2252600   9.5254450
 172.6819510  12.0029360   9.1904150 164.9867960   9.6492050   2.5215700
 165.3170970   8.7813110   2.2894340 165.4158960   9.8550570   3.3520660
 165.4758170  10.5162640   5.2597330 165.0389160  10.6963440   6.0921480
 166.0435850  11.2737260   5.1179050 166.3458530   3.4135440   6.1589550
 166.7131570   3.3262840   7.0385570 165.7769350   2.6501990   6.0596410
 167.7610610   7.9268130  11.3209700 167.7180240   7.5561040  12.2024160
 167.8921620   8.8645700  11.4611520 171.4616640   9.4827720   6.9219420
 171.2208000   9.7502280   6.0349940 172.4019280   9.6533450   6.9770280
 167.5998640  10.8730380   8.4407480 167.0058960  10.7415080   9.1797520
 167.5922480  10.0368520   7.9749580 167.2310870   8.2388760   7.3915520
 166.5044930   7.6194050   7.3241470 167.2920020   8.6329370   6.5213600
 170.8355970  10.4533760   4.1764930 171.3520990   9.8421120   3.6513190
 171.4853350  10.9562540   4.6675940 173.5751470  11.3442250   5.0033910
 173.8629280  11.0896550   4.1266920 174.0874690  10.7919610   5.5939480
 173.6423830  12.2658350  12.3702110 174.5691140  12.0302620  12.4138070
 173.6274260  13.0930350  11.8888140 157.5617560 171.3340560 189.5937590
 157.4811610 170.4195170 189.3229300 157.1481980 171.8307630 188.8877300
 155.6935600 173.1119580 191.4746860 154.9177700 172.6320020 191.7645430
 156.3448530 172.4325230 191.3003020 148.1193380 168.3841280 186.1365010
 147.2310080 168.7257250 186.0344890 148.4034570 168.1841600 185.2445840
 146.0826390 170.9846930 192.0204710 146.6542500 170.2169130 192.0208350
 146.0827930 171.2835690 191.1111320 156.1649760 168.5947150 191.7085950
 156.5414580 167.7219030 191.5959620 156.0669270 168.9305850 190.8176390
 150.2954770 166.9672780 187.1703390 150.4021520 167.8676510 187.4772150
 149.3847130 166.9190750 186.8798040 159.9473880 166.0897590 188.6414290
 160.7683500 165.5994160 188.6839770 159.9807960 166.6795250 189.3946130
 147.9437930 168.8891790 192.4155980 148.6248040 169.1530160 193.0343380
 147.6285980 168.0492660 192.7493990 152.1362500 169.9359150 191.5028570
 152.6440720 170.4340120 192.1433590 152.6675740 169.1594350 191.3267930
 160.1835360 168.0297970 191.4141830 159.4790930 168.3182860 191.9944940
 160.5447520 168.8398080 191.0541390 163.2522280 167.4752760 191.8051040
 162.3047190 167.5091740 191.9366470 163.5772270 168.2891710 192.1900400
 153.7841820 163.7749940 190.1007030 154.0916800 163.2196830 189.3842530
 152.8542520 163.9094400 189.9180020 156.1722580 171.8398770 186.8367150
 155.2451860 171.7736150 187.0655620 156.3247400 172.7778900 186.7222390
 156.1591660 168.1115770 183.8334310 155.2195330 168.2729730 183.9186770
 156.4774920 168.8301450 183.2870300 160.2019870 173.4019070 187.3402400
 159.5832290 173.0638620 186.6928700 160.1844320 172.7578830 188.0481590
 151.7779220 172.3663510 189.6186880 151.3736220 171.6540760 189.1232780
 151.8642340 172.0216750 190.5074920 158.3784570 172.6405880 184.3475150
 158.8177850 171.8028310 184.2012970 159.0912990 173.2735280 184.4339290
 161.9601710 163.8948690 182.6616190 161.6474370 163.9875520 183.5615260
 162.7214180 164.4729720 182.6113620 148.4783850 171.2608490 187.1193530
 148.3581450 171.9870580 186.5074800 148.1684740 170.4911400 186.6421440
 150.9447510 164.6043560 190.5017200 150.5015660 165.3853100 190.1701720
 151.5032500 164.9273450 191.2088140 154.0606330 164.2254260 185.3823030
 153.4360510 164.2214130 186.1076340 153.9736450 163.3585220 184.9859000
 152.9823410 165.1490890 192.3606800 153.2795740 166.0553720 192.2798820
 153.5308970 164.6609670 191.7466370 150.7361730 169.7277130 188.2298450
 150.5102650 169.5114300 189.1345070 149.9554260 170.1605590 187.8844420
 157.9659490 169.7340500 186.8289100 157.3668380 170.4576300 186.6452720
 158.5139100 169.6717280 186.0465550 156.5724360 168.3704040 188.8592380
 156.9653930 168.6876240 188.0461070 156.9341210 167.4915920 188.9736900
 145.6088530 164.9604840 191.0822580 145.3201580 165.5307700 191.7947560
 146.3534290 164.4809290 191.4453810 145.7958760 168.9024960 182.2925300
 145.7133430 169.8455720 182.4340290 145.4441820 168.7599870 181.4137650
 153.5956890 167.6363990 191.3595650 153.5992950 167.1953940 190.5100190
 154.4908010 167.9581320 191.4667470 149.4459270 167.5190480 190.3189860
 149.1059320 167.9965710 191.0756910 148.6836590 167.0655600 189.9590960
 153.6577040 168.6376070 184.3502410 153.7789860 168.5962550 185.2988230
 153.2725550 169.5000220 184.1949140 152.6698540 170.9477210 183.7485710
 152.1015440 170.4995460 183.1221620 153.3787540 171.3069990 183.2150860
 146.7605350 166.4409460 189.2354530 146.4752270 166.0765130 190.0733150
 146.6984210 165.7089920 188.6217670 156.4343940 165.3338720 185.9567900
 155.6208550 164.8351890 185.8813210 156.2405890 166.1736970 185.5404250
 159.1492330 169.7058370 184.2530060 160.0371950 170.0175600 184.0781400
 159.1197420 168.8330620 183.8610640 161.4206600 171.0170210 183.7209920
 161.3370320 171.4484430 182.8706360 162.1400790 171.4768560 184.1536740
 146.2536010 171.5768410 183.1951230 147.1230860 171.8593210 183.4787150
 145.7626330 172.3904280 183.0800040 153.4170820 172.9641620 187.3159510
 153.8733600 173.7746870 187.5419700 153.0659030 172.6464760 188.1478000
 149.3182600 163.3079270 187.7882030 149.1897230 163.2997170 188.7366950
 148.4944620 163.6462360 187.4373040 161.1777340 166.5149640 185.8077740
 160.5490500 166.6195310 185.0935970 160.6829260 166.7346420 186.5971620
 153.1461370 168.7935590 187.2235620 152.4377520 169.2621930 187.6649230
 153.4305850 168.1357600 187.8580810 157.1776800 165.5186250 188.6631410
 157.0544580 165.5372380 187.7140920 158.1261360 165.5665190 188.7829810
 151.3496390 167.1020670 184.5986330 152.1986920 167.5390820 184.5326520
 150.9827660 167.4140930 185.4258390 160.2706170 171.6733430 189.5117900
 159.3296310 171.6883660 189.6865590 160.5850240 170.8869390 189.9578200
 150.2487810 173.3553030 183.0721860 151.0151080 173.2434390 183.6347290
 150.3262500 172.6591000 182.4198630 148.9434570 170.7878100 183.7554750
 149.0238160 169.8405610 183.8672150 149.8354320 171.1184980 183.8615410
 152.2806840 173.3518160 185.0464500 152.7023260 173.1858030 185.8895890
 152.4057680 172.5418390 184.5519640 154.7934480 172.3755770 182.2941600
 155.3140140 171.6604790 181.9282750 155.4402880 173.0141640 182.5942110
 151.1765740 169.4251390 181.9922660 150.9754800 168.5618750 182.3536000
 151.0057790 169.3384750 181.0544260 158.6554050 164.2359620 184.5209540
 158.9356340 163.3927520 184.8768960 157.8819780 164.4682730 185.0348290
 149.9748540 166.5252010 181.9800540 150.2774440 166.5319440 181.0719690
 150.7143130 166.1749870 182.4768200 153.1933470 165.4686630 182.9656740
 152.8455470 164.7910620 182.3859190 153.3946240 165.0076140 183.7800130
 146.5339110 171.9974280 189.3621110 145.8787950 171.7285920 188.7180810
 147.3717060 171.8878760 188.9123090 159.4829550 166.7915570 183.5839600
 159.9014430 166.6046550 182.7436260 159.1765610 165.9394620 183.8942530
 162.9819280 171.7039710 187.2815400 162.6062880 170.9367640 186.8496690
 162.2522400 172.0862410 187.7690330 145.7477190 169.2073210 185.3046440
 144.8441270 169.4703410 185.1298100 146.2317810 169.4784380 184.5246400
 162.2570240 169.9297200 190.5822640 162.7807720 169.4359850 189.9512810
 162.8429660 170.0647560 191.3270210 148.2904400 168.2638750 183.2140820
 148.9996100 167.8421970 182.7288100 147.5744340 168.3313980 182.5824170
 147.9378560 164.3178080 182.2543470 148.6606690 164.8587020 182.5724690
 148.2103080 164.0441500 181.3785010 161.7470210 169.1870550 186.5215050
 162.2429330 168.9541420 187.3063930 161.5486280 168.3482390 186.1052690
 147.6270750 163.5684270 192.1566090 148.2746940 163.0181650 191.7161250
 148.0472590 163.8227420 192.9781900 163.1757370 167.8231500 189.0552730
 163.0656650 167.6687540 189.9935000 163.9364960 167.2952440 188.8128140
 164.0647640 165.6539420 182.2958870 164.9896950 165.5220600 182.0877160
 164.0423430 165.7332240 183.2495320 164.1386130 166.4250080 184.9215580
 163.3437630 166.3595200 185.4508490 164.3429410 167.3600720 184.9100930
 160.5706060 164.7546960 191.3714410 161.0114150 164.6992060 190.5236010
 160.3013650 165.6704970 191.4424590 162.4344630 164.3862200 189.3823230
 162.3733030 163.4423420 189.2354250 163.2136660 164.4942290 189.9276690
 147.3625400 164.3571340 185.8479040 148.1204760 164.4700220 185.2743070
 146.9002570 165.1940540 185.8022470 153.9039210 166.4710610 188.8381350
 153.0913720 166.0967500 188.4977230 154.4080850 165.7155690 189.1402540
 158.4064190 163.1353060 190.0764420 159.0093560 163.7073270 190.5512940
 157.6657180 163.6992500 189.8538320 161.5498790 163.5374620 185.3504700
 161.7449420 164.4358070 185.6172130 160.7628660 163.3061700 185.8437650
 149.7350550 164.8835390 184.3881010 150.2643310 164.0965190 184.2588960
 150.3678870 165.5626580 184.6216540 151.9288390 164.6210530 187.4426400
 151.2991130 163.9197840 187.6096530 151.3893530 165.3814660 187.2259560
 157.5617560 171.3340560 170.8194100 157.4811610 170.4195170 170.5485810
 157.1481980 171.8307630 170.1133810 155.6935600 173.1119580 172.7003370
 154.9177700 172.6320020 172.9901940 156.3448530 172.4325230 172.5259530
 149.7101430 173.4239390 173.5779130 148.8786310 173.1688100 173.9775640
 150.3182410 173.4950160 174.3137050 148.1193380 168.3841280 167.3621520
 147.2310080 168.7257250 167.2601400 148.4034570 168.1841600 166.4702350
 146.0826390 170.9846930 173.2461220 146.6542500 170.2169130 173.2464860
 146.0827930 171.2835690 172.3367830 147.3251260 166.3931290 175.0330150
 147.1454100 165.4957040 175.3132910 146.9231340 166.9403160 175.7077100
 156.1649760 168.5947150 172.9342460 156.5414580 167.7219030 172.8216130
 156.0669270 168.9305850 172.0432900 150.2954770 166.9672780 168.3959900
 150.4021520 167.8676510 168.7028660 149.3847130 166.9190750 168.1054550
 159.9473880 166.0897590 169.8670800 160.7683500 165.5994160 169.9096280
 159.9807960 166.6795250 170.6202640 147.9437930 168.8891790 173.6412490
 148.6248040 169.1530160 174.2599890 147.6285980 168.0492660 173.9750500
 152.1362500 169.9359150 172.7285080 152.6440720 170.4340120 173.3690100
 152.6675740 169.1594350 172.5524440 164.2373430 168.1064340 176.4314430
 163.5325600 168.4946050 175.9129540 164.5031350 168.8014630 177.0335360
 150.4198600 164.5757710 176.9948500 150.4217040 165.0930100 176.1894400
 149.5902910 164.0987890 176.9718430 160.1835360 168.0297970 172.6398340
 159.4790930 168.3182860 173.2201450 160.5447520 168.8398080 172.2797900
 150.1013930 166.2867670 175.0018950 150.4430740 167.1309720 174.7072820
 149.1629740 166.4351410 175.1184290 163.2522280 167.4752760 173.0307550
 162.3047190 167.5091740 173.1622980 163.5772270 168.2891710 173.4156910
 153.7841820 163.7749940 171.3263540 154.0916800 163.2196830 170.6099040
 152.8542520 163.9094400 171.1436530 156.1722580 171.8398770 168.0623660
 155.2451860 171.7736150 168.2912130 156.3247400 172.7778900 167.9478900
 156.1591660 168.1115770 165.0590820 155.2195330 168.2729730 165.1443280
 156.4774920 168.8301450 164.5126810 162.6804420 172.7934290 175.0369850
 161.8523050 172.8627380 174.5619980 163.2754900 173.3788600 174.5685680
 160.2019870 173.4019070 168.5658910 159.5832290 173.0638620 167.9185210
 160.1844320 172.7578830 169.2738100 159.6446430 169.5803610 175.9824720
 159.2317610 170.4057320 176.2364710 158.9122380 168.9948650 175.7901080
 151.7779220 172.3663510 170.8443390 151.3736220 171.6540760 170.3489290
 151.8642340 172.0216750 171.7331430 150.4907840 169.1406720 174.6242430
 151.0422430 169.2502060 173.8495680 151.0051350 169.5144320 175.3397660
 158.3784570 172.6405880 165.5731660 158.8177850 171.8028310 165.4269480
 159.0912990 173.2735280 165.6595800 150.1650570 172.6626080 178.2347770
 150.0258340 173.5348880 178.6035170 149.2831930 172.3198890 178.0895710
 161.9601710 163.8948690 163.8872700 161.6474370 163.9875520 164.7871770
 162.7214180 164.4729720 163.8370130 148.4783850 171.2608490 168.3450040
 148.3581450 171.9870580 167.7331310 148.1684740 170.4911400 167.8677950
 163.1703000 168.6320190 179.8646840 162.5547270 169.1399860 179.3362300
 162.8499420 167.7318520 179.8072780 150.9447510 164.6043560 171.7273710
 150.5015660 165.3853100 171.3958230 151.5032500 164.9273450 172.4344650
 155.2317320 167.4712080 177.3309030 154.7696690 167.6795100 178.1428970
 154.8295430 166.6571430 177.0279700 160.2321830 168.6921030 178.4605690
 159.3815420 168.3926780 178.7814760 160.0723620 168.9363040 177.5489510
 157.3271540 170.1922780 180.5604480 157.6524950 169.3586530 180.2206710
 158.1151870 170.7151300 180.7082810 154.0606330 164.2254260 166.6079540
 153.4360510 164.2214130 167.3332850 153.9736450 163.3585220 166.2115510
 152.9823410 165.1490890 173.5863310 153.2795740 166.0553720 173.5055330
 153.5308970 164.6609670 172.9722880 150.7361730 169.7277130 169.4554960
 150.5102650 169.5114300 170.3601580 149.9554260 170.1605590 169.1100930
 157.9659490 169.7340500 168.0545610 157.3668380 170.4576300 167.8709230
 158.5139100 169.6717280 167.2722060 153.1760940 170.6262710 180.1215230
 153.0804540 169.6857440 179.9715630 154.0192920 170.8477780 179.7263300
 156.5724360 168.3704040 170.0848890 156.9653930 168.6876240 169.2717580
 156.9341210 167.4915920 170.1993410 148.3071480 167.0376380 178.2749010
 147.9134870 167.8851590 178.4821790 147.6189880 166.4002750 178.4657650
 154.8816530 167.1211350 181.3445750 154.1914850 166.9283550 181.9791840
 155.6248830 167.4045990 181.8770050 145.6088530 164.9604840 172.3079090
 145.3201580 165.5307700 173.0204070 146.3534290 164.4809290 172.6710320
 145.7958760 168.9024960 163.5181810 145.7133430 169.8455720 163.6596800
 145.4441820 168.7599870 162.6394160 157.1579500 170.9609790 174.1799670
 156.4260620 171.4696600 174.5289770 156.7603840 170.1439770 173.8788450
 149.4459270 167.5190480 171.5446370 149.1059320 167.9965710 172.3013420
 148.6836590 167.0655600 171.1847470 153.6577040 168.6376070 165.5758920
 153.7789860 168.5962550 166.5244740 153.2725550 169.5000220 165.4205650
 157.6205410 166.4143470 173.5922610 157.6378150 166.8652120 174.4364460
 157.3720990 165.5149110 173.8056050 152.6698540 170.9477210 164.9742220
 152.1015440 170.4995460 164.3478130 153.3787540 171.3069990 164.4407370
 161.0476160 163.8275650 179.4308990 161.3721930 163.0965310 179.9566970
 161.0832670 163.5089290 178.5289980 153.8964860 171.6965770 174.3317570
 154.2634990 171.2224340 175.0778910 153.7069920 172.5707340 174.6725910
 146.7605350 166.4409460 170.4611040 146.4752270 166.0765130 171.2989660
 146.6984210 165.7089920 169.8474180 151.6864230 170.7374410 176.6501780
 151.3821300 171.6166390 176.8752140 152.6410690 170.7974200 176.6859220
 156.4343940 165.3338720 167.1824410 155.6208550 164.8351890 167.1069720
 156.2405890 166.1736970 166.7660760 159.1492330 169.7058370 165.4786570
 160.0371950 170.0175600 165.3037910 159.1197420 168.8330620 165.0867150
 147.7427960 171.5777150 177.7973140 147.3842900 172.2431000 178.3846480
 147.4482520 170.7460700 178.1685760 150.9441080 172.0361390 180.6812690
 150.6441220 172.1818570 179.7840510 151.7152320 171.4766680 180.5886080
 161.4206600 171.0170210 164.9466430 161.3370320 171.4484430 164.0962870
 162.1400790 171.4768560 165.3793250 146.2536010 171.5768410 164.4207740
 147.1230860 171.8593210 164.7043660 145.7626330 172.3904280 164.3056550
 153.4170820 172.9641620 168.5416020 153.8733600 173.7746870 168.7676210
 153.0659030 172.6464760 169.3734510 149.3182600 163.3079270 169.0138540
 149.1897230 163.2997170 169.9623460 148.4944620 163.6462360 168.6629550
 146.3176530 165.0670390 178.4745240 145.6035050 165.2667310 179.0797850
 146.7371570 164.2909960 178.8460040 157.8115310 167.5592700 176.2246690
 158.1796130 166.7387910 176.5526260 156.9513510 167.6194590 176.6402340
 161.1777340 166.5149640 167.0334250 160.5490500 166.6195310 166.3192480
 160.6829260 166.7346420 167.8228130 153.1461370 168.7935590 168.4492130
 152.4377520 169.2621930 168.8905740 153.4305850 168.1357600 169.0837320
 154.7717300 170.2132290 176.4484660 155.2702550 170.6878110 177.1136510
 154.9140250 169.2895810 176.6554690 157.1776800 165.5186250 169.8887920
 157.0544580 165.5372380 168.9397430 158.1261360 165.5665190 170.0086320
 151.3496390 167.1020670 165.8242840 152.1986920 167.5390820 165.7583030
 150.9827660 167.4140930 166.6514900 161.9784160 166.4300250 177.2913050
 161.4757760 167.1705650 177.6306860 162.7940820 166.8184250 176.9749840
 160.2706170 171.6733430 170.7374410 159.3296310 171.6883660 170.9122100
 160.5850240 170.8869390 171.1834710 150.2487810 173.3553030 164.2978370
 151.0151080 173.2434390 164.8603800 150.3262500 172.6591000 163.6455140
 148.9434570 170.7878100 164.9811260 149.0238160 169.8405610 165.0928660
 149.8354320 171.1184980 165.0871920 146.4705370 172.6093020 180.2167430
 146.9744390 172.0300300 180.7883660 145.7312790 172.8933250 180.7543800
 148.5028450 170.7522610 181.1117500 148.5433790 170.4536480 182.0202730
 149.3573950 171.1530220 180.9525020 152.2806840 173.3518160 166.2721010
 152.7023260 173.1858030 167.1152400 152.4057680 172.5418390 165.7776150
 150.4434260 169.3314710 179.0791990 149.9130720 168.8405660 178.4515330
 151.1122330 169.7598910 178.5449920 154.7934480 172.3755770 163.5198110
 155.3140140 171.6604790 163.1539260 155.4402880 173.0141640 163.8198620
 159.8134490 171.1380330 180.8472330 160.3955260 170.3832650 180.7592810
 159.9896260 171.6687770 180.0703810 150.9306560 166.2977080 179.1589280
 150.8363430 165.6797830 178.4340150 150.3503950 167.0243370 178.9319190
 153.6968000 164.8550320 176.1916670 153.2485300 164.8774580 175.3462220
 153.0633200 164.4569340 176.7886970 156.4391450 171.4820830 178.1966950
 156.5587660 170.8861970 178.9361790 157.2985450 171.5190520 177.7768250
 158.7779350 172.0358020 176.7729460 158.2514570 172.5600640 176.1694600
 159.1210690 172.6685410 177.4039190 151.1765740 169.4251390 163.2179170
 150.9754800 168.5618750 163.5792510 151.0057790 169.3384750 162.2800770
 153.2060220 168.0242180 179.4542770 153.7959910 167.7158030 180.1420590
 152.3880460 167.5521930 179.6102670 158.0253650 167.6407990 179.6875790
 157.3369170 166.9789530 179.6225780 158.7459670 167.1946260 180.1324250
 158.6554050 164.2359620 165.7466050 158.9356340 163.3927520 166.1025470
 157.8819780 164.4682730 166.2604800 149.9748540 166.5252010 163.2057050
 150.2774440 166.5319440 162.2976200 150.7143130 166.1749870 163.7024710
 153.1933470 165.4686630 164.1913250 152.8455470 164.7910620 163.6115700
 153.3946240 165.0076140 165.0056640 146.5339110 171.9974280 170.5877620
 145.8787950 171.7285920 169.9437320 147.3717060 171.8878760 170.1379600
 159.4829550 166.7915570 164.8096110 159.9014430 166.6046550 163.9692770
 159.1765610 165.9394620 165.1199040 162.9819280 171.7039710 168.5071910
 162.6062880 170.9367640 168.0753200 162.2522400 172.0862410 168.9946840
 147.5715040 172.3826850 175.1280960 147.9388080 172.2954250 176.0076980
 147.0025860 171.6193400 175.0287820 162.3718900 170.8511230 178.1411430
 162.1404990 170.6223980 177.2409380 162.6323450 171.7710780 178.0956320
 147.1231040 169.2935940 179.0339380 146.2287090 169.2602700 179.3733090
 147.6628590 169.4922730 179.7990630 160.8106970 166.0767660 180.9191130
 161.6877150 166.0851060 181.3025130 160.8227810 165.3398500 180.3083480
 145.7477190 169.2073210 166.5302950 144.8441270 169.4703410 166.3554610
 146.2317810 169.4784380 165.7502910 162.2570240 169.9297200 171.8079150
 162.7807720 169.4359850 171.1769320 162.8429660 170.0647560 172.5526720
 162.4359960 170.0137070 175.3298700 161.4862670 169.9800610 175.4443690
 162.6172970 170.9237180 175.0948470 148.2904400 168.2638750 164.4397330
 148.9996100 167.8421970 163.9544610 147.5744340 168.3313980 163.8080680
 147.9378560 164.3178080 163.4799980 148.6606690 164.8587020 163.7981200
 148.2103080 164.0441500 162.6041520 161.7470210 169.1870550 167.7471560
 162.2429330 168.9541420 168.5320440 161.5486280 168.3482390 167.3309200
 147.6270750 163.5684270 173.3822600 148.2746940 163.0181650 172.9417760
 148.0472590 163.8227420 174.2038410 163.1757370 167.8231500 170.2809240
 163.0656650 167.6687540 171.2191510 163.9364960 167.2952440 170.0384650
 161.5223090 163.7625630 176.7392240 162.1595310 164.3759770 177.1051430
 161.6697980 163.7986290 175.7941470 164.0647640 165.6539420 163.5215380
 164.9896950 165.5220600 163.3133670 164.0423430 165.7332240 164.4751830
 164.1386130 166.4250080 166.1472090 163.3437630 166.3595200 166.6765000
 164.3429410 167.3600720 166.1357440 147.3802750 163.7239940 176.1247920
 147.0317570 164.1803760 176.8906100 147.0490450 162.8297070 176.2070350
 154.8927570 164.9151820 179.6467340 154.8316460 165.5073650 180.3962750
 155.8327950 164.8077780 179.5017600 157.5302130 164.5721880 179.2859630
 158.1442540 164.8901170 178.6240710 158.0751690 164.0870470 179.9055490
 148.0523390 163.2516140 179.3998690 148.6006380 163.0704190 178.6364800
 148.1178700 162.4610250 179.9355000 158.2710170 163.1354020 175.6128920
 157.3970010 163.4689130 175.4101850 158.1620920 162.6627200 176.4380790
 159.1782150 165.3424890 176.9970640 158.8495510 164.5276650 176.6172370
 160.1264450 165.2994700 176.8736330 156.0184990 164.0523860 174.5521830
 155.2356780 164.5269360 174.8318590 155.7247920 163.1478690 174.4435010
 160.5706060 164.7546960 172.5970920 161.0114150 164.6992060 171.7492520
 160.3013650 165.6704970 172.6681100 162.4344630 164.3862200 170.6079740
 162.3733030 163.4423420 170.4610760 163.2136660 164.4942290 171.1533200
 147.3625400 164.3571340 167.0735550 148.1204760 164.4700220 166.4999580
 146.9002570 165.1940540 167.0278980 153.9039210 166.4710610 170.0637860
 153.0913720 166.0967500 169.7233740 154.4080850 165.7155690 170.3659050
 158.4064190 163.1353060 171.3020930 159.0093560 163.7073270 171.7769450
 157.6657180 163.6992500 171.0794830 161.5498790 163.5374620 166.5761210
 161.7449420 164.4358070 166.8428640 160.7628660 163.3061700 167.0694160
 149.7350550 164.8835390 165.6137520 150.2643310 164.0965190 165.4845470
 150.3678870 165.5626580 165.8473050 151.9288390 164.6210530 168.6682910
 151.2991130 163.9197840 168.8353040 151.3893530 165.3814660 168.4516070
 152.0543950 163.8994510 181.1035400 151.7728220 164.4028110 180.3396220
 152.4363650 163.1016260 180.7377530 158.6559410 163.3148090 181.6815870
 158.5424860 163.6342700 182.5767390 159.4729150 163.7160600 181.3853150
 157.5617560 171.3340560 152.0450610 157.4811610 170.4195170 151.7742320
 157.1481980 171.8307630 151.3390320 155.6935600 173.1119580 153.9259880
 154.9177700 172.6320020 154.2158450 156.3448530 172.4325230 153.7516040
 149.7101430 173.4239390 154.8035640 148.8786310 173.1688100 155.2032150
 150.3182410 173.4950160 155.5393560 148.1193380 168.3841280 148.5878030
 147.2310080 168.7257250 148.4857910 148.4034570 168.1841600 147.6958860
 146.0826390 170.9846930 154.4717730 146.6542500 170.2169130 154.4721370
 146.0827930 171.2835690 153.5624340 147.3251260 166.3931290 156.2586660
 147.1454100 165.4957040 156.5389420 146.9231340 166.9403160 156.9333610
 156.1649760 168.5947150 154.1598970 156.5414580 167.7219030 154.0472640
 156.0669270 168.9305850 153.2689410 150.2954770 166.9672780 149.6216410
 150.4021520 167.8676510 149.9285170 149.3847130 166.9190750 149.3311060
 159.9473880 166.0897590 151.0927310 160.7683500 165.5994160 151.1352790
 159.9807960 166.6795250 151.8459150 147.9437930 168.8891790 154.8669000
 148.6248040 169.1530160 155.4856400 147.6285980 168.0492660 155.2007010
 152.1362500 169.9359150 153.9541590 152.6440720 170.4340120 154.5946610
 152.6675740 169.1594350 153.7780950 164.2373430 168.1064340 157.6570940
 163.5325600 168.4946050 157.1386050 164.5031350 168.8014630 158.2591870
 150.4198600 164.5757710 158.2205010 150.4217040 165.0930100 157.4150910
 149.5902910 164.0987890 158.1974940 160.1835360 168.0297970 153.8654850
 159.4790930 168.3182860 154.4457960 160.5447520 168.8398080 153.5054410
 150.1013930 166.2867670 156.2275460 150.4430740 167.1309720 155.9329330
 149.1629740 166.4351410 156.3440800 163.2522280 167.4752760 154.2564060
 162.3047190 167.5091740 154.3879490 163.5772270 168.2891710 154.6413420
 153.7841820 163.7749940 152.5520050 154.0916800 163.2196830 151.8355550
 152.8542520 163.9094400 152.3693040 156.1722580 171.8398770 149.2880170
 155.2451860 171.7736150 149.5168640 156.3247400 172.7778900 149.1735410
 156.1591660 168.1115770 146.2847330 155.2195330 168.2729730 146.3699790
 156.4774920 168.8301450 145.7383320 162.6804420 172.7934290 156.2626360
 161.8523050 172.8627380 155.7876490 163.2754900 173.3788600 155.7942190
 160.2019870 173.4019070 149.7915420 159.5832290 173.0638620 149.1441720
 160.1844320 172.7578830 150.4994610 159.6446430 169.5803610 157.2081230
 159.2317610 170.4057320 157.4621220 158.9122380 168.9948650 157.0157590
 151.7779220 172.3663510 152.0699900 151.3736220 171.6540760 151.5745800
 151.8642340 172.0216750 152.9587940 150.4907840 169.1406720 155.8498940
 151.0422430 169.2502060 155.0752190 151.0051350 169.5144320 156.5654170
 158.3784570 172.6405880 146.7988170 158.8177850 171.8028310 146.6525990
 159.0912990 173.2735280 146.8852310 150.1650570 172.6626080 159.4604280
 150.0258340 173.5348880 159.8291680 149.2831930 172.3198890 159.3152220
 161.9601710 163.8948690 145.1129210 161.6474370 163.9875520 146.0128280
 162.7214180 164.4729720 145.0626640 148.4783850 171.2608490 149.5706550
 148.3581450 171.9870580 148.9587820 148.1684740 170.4911400 149.0934460
 163.1703000 168.6320190 161.0903350 162.5547270 169.1399860 160.5618810
 162.8499420 167.7318520 161.0329290 150.9447510 164.6043560 152.9530220
 150.5015660 165.3853100 152.6214740 151.5032500 164.9273450 153.6601160
 155.2317320 167.4712080 158.5565540 154.7696690 167.6795100 159.3685480
 154.8295430 166.6571430 158.2536210 160.2321830 168.6921030 159.6862200
 159.3815420 168.3926780 160.0071270 160.0723620 168.9363040 158.7746020
 157.3271540 170.1922780 161.7860990 157.6524950 169.3586530 161.4463220
 158.1151870 170.7151300 161.9339320 154.0606330 164.2254260 147.8336050
 153.4360510 164.2214130 148.5589360 153.9736450 163.3585220 147.4372020
 152.9823410 165.1490890 154.8119820 153.2795740 166.0553720 154.7311840
 153.5308970 164.6609670 154.1979390 150.7361730 169.7277130 150.6811470
 150.5102650 169.5114300 151.5858090 149.9554260 170.1605590 150.3357440
 157.9659490 169.7340500 149.2802120 157.3668380 170.4576300 149.0965740
 158.5139100 169.6717280 148.4978570 153.1760940 170.6262710 161.3471740
 153.0804540 169.6857440 161.1972140 154.0192920 170.8477780 160.9519810
 156.5724360 168.3704040 151.3105400 156.9653930 168.6876240 150.4974090
 156.9341210 167.4915920 151.4249920 148.3071480 167.0376380 159.5005520
 147.9134870 167.8851590 159.7078300 147.6189880 166.4002750 159.6914160
 154.8816530 167.1211350 162.5702260 154.1914850 166.9283550 163.2048350
 155.6248830 167.4045990 163.1026560 145.6088530 164.9604840 153.5335600
 145.3201580 165.5307700 154.2460580 146.3534290 164.4809290 153.8966830
 145.7958760 168.9024960 144.7438320 145.7133430 169.8455720 144.8853310
 145.4441820 168.7599870 143.8650670 157.1579500 170.9609790 155.4056180
 156.4260620 171.4696600 155.7546280 156.7603840 170.1439770 155.1044960
 153.5956890 167.6363990 153.8108670 153.5992950 167.1953940 152.9613210
 154.4908010 167.9581320 153.9180490 149.4459270 167.5190480 152.7702880
 149.1059320 167.9965710 153.5269930 148.6836590 167.0655600 152.4103980
 153.6577040 168.6376070 146.8015430 153.7789860 168.5962550 147.7501250
 153.2725550 169.5000220 146.6462160 157.6205410 166.4143470 154.8179120
 157.6378150 166.8652120 155.6620970 157.3720990 165.5149110 155.0312560
 152.6698540 170.9477210 146.1998730 152.1015440 170.4995460 145.5734640
 153.3787540 171.3069990 145.6663880 161.0476160 163.8275650 160.6565500
 161.3721930 163.0965310 161.1823480 161.0832670 163.5089290 159.7546490
 153.8964860 171.6965770 155.5574080 154.2634990 171.2224340 156.3035420
 153.7069920 172.5707340 155.8982420 146.7605350 166.4409460 151.6867550
 146.4752270 166.0765130 152.5246170 146.6984210 165.7089920 151.0730690
 151.6864230 170.7374410 157.8758290 151.3821300 171.6166390 158.1008650
 152.6410690 170.7974200 157.9115730 156.4343940 165.3338720 148.4080920
 155.6208550 164.8351890 148.3326230 156.2405890 166.1736970 147.9917270
 159.1492330 169.7058370 146.7043080 160.0371950 170.0175600 146.5294420
 159.1197420 168.8330620 146.3123660 147.7427960 171.5777150 159.0229650
 147.3842900 172.2431000 159.6102990 147.4482520 170.7460700 159.3942270
 150.9441080 172.0361390 161.9069200 150.6441220 172.1818570 161.0097020
 151.7152320 171.4766680 161.8142590 161.4206600 171.0170210 146.1722940
 161.3370320 171.4484430 145.3219380 162.1400790 171.4768560 146.6049760
 146.2536010 171.5768410 145.6464250 147.1230860 171.8593210 145.9300170
 145.7626330 172.3904280 145.5313060 153.4170820 172.9641620 149.7672530
 153.8733600 173.7746870 149.9932720 153.0659030 172.6464760 150.5991020
 149.3182600 163.3079270 150.2395050 149.1897230 163.2997170 151.1879970
 148.4944620 163.6462360 149.8886060 146.3176530 165.0670390 159.7001750
 145.6035050 165.2667310 160.3054360 146.7371570 164.2909960 160.0716550
 157.8115310 167.5592700 157.4503200 158.1796130 166.7387910 157.7782770
 156.9513510 167.6194590 157.8658850 161.1777340 166.5149640 148.2590760
 160.5490500 166.6195310 147.5448990 160.6829260 166.7346420 149.0484640
 153.1461370 168.7935590 149.6748640 152.4377520 169.2621930 150.1162250
 153.4305850 168.1357600 150.3093830 154.7717300 170.2132290 157.6741170
 155.2702550 170.6878110 158.3393020 154.9140250 169.2895810 157.8811200
 157.1776800 165.5186250 151.1144430 157.0544580 165.5372380 150.1653940
 158.1261360 165.5665190 151.2342830 151.3496390 167.1020670 147.0499350
 152.1986920 167.5390820 146.9839540 150.9827660 167.4140930 147.8771410
 161.9784160 166.4300250 158.5169560 161.4757760 167.1705650 158.8563370
 162.7940820 166.8184250 158.2006350 160.2706170 171.6733430 151.9630920
 159.3296310 171.6883660 152.1378610 160.5850240 170.8869390 152.4091220
 150.2487810 173.3553030 145.5234880 151.0151080 173.2434390 146.0860310
 150.3262500 172.6591000 144.8711650 148.9434570 170.7878100 146.2067770
 149.0238160 169.8405610 146.3185170 149.8354320 171.1184980 146.3128430
 146.4705370 172.6093020 161.4423940 146.9744390 172.0300300 162.0140170
 145.7312790 172.8933250 161.9800310 148.5028450 170.7522610 162.3374010
 148.5433790 170.4536480 163.2459240 149.3573950 171.1530220 162.1781530
 152.2806840 173.3518160 147.4977520 152.7023260 173.1858030 148.3408910
 152.4057680 172.5418390 147.0032660 150.4434260 169.3314710 160.3048500
 149.9130720 168.8405660 159.6771840 151.1122330 169.7598910 159.7706430
 154.7934480 172.3755770 144.7454620 155.3140140 171.6604790 144.3795770
 155.4402880 173.0141640 145.0455130 159.8134490 171.1380330 162.0728840
 160.3955260 170.3832650 161.9849320 159.9896260 171.6687770 161.2960320
 150.9306560 166.2977080 160.3845790 150.8363430 165.6797830 159.6596660
 150.3503950 167.0243370 160.1575700 153.6968000 164.8550320 157.4173180
 153.2485300 164.8774580 156.5718730 153.0633200 164.4569340 158.0143480
 156.4391450 171.4820830 159.4223460 156.5587660 170.8861970 160.1618300
 157.2985450 171.5190520 159.0024760 158.7779350 172.0358020 157.9985970
 158.2514570 172.5600640 157.3951110 159.1210690 172.6685410 158.6295700
 151.1765740 169.4251390 144.4435680 150.9754800 168.5618750 144.8049020
 151.0057790 169.3384750 143.5057280 153.2060220 168.0242180 160.6799280
 153.7959910 167.7158030 161.3677100 152.3880460 167.5521930 160.8359180
 158.0253650 167.6407990 160.9132300 157.3369170 166.9789530 160.8482290
 158.7459670 167.1946260 161.3580760 158.6554050 164.2359620 146.9722560
 158.9356340 163.3927520 147.3281980 157.8819780 164.4682730 147.4861310
 149.9748540 166.5252010 144.4313560 150.2774440 166.5319440 143.5232710
 150.7143130 166.1749870 144.9281220 153.1933470 165.4686630 145.4169760
 152.8455470 164.7910620 144.8372210 153.3946240 165.0076140 146.2313150
 146.5339110 171.9974280 151.8134130 145.8787950 171.7285920 151.1693830
 147.3717060 171.8878760 151.3636110 159.4829550 166.7915570 146.0352620
 159.9014430 166.6046550 145.1949280 159.1765610 165.9394620 146.3455550
 162.9819280 171.7039710 149.7328420 162.6062880 170.9367640 149.3009710
 162.2522400 172.0862410 150.2203350 147.5715040 172.3826850 156.3537470
 147.9388080 172.2954250 157.2333490 147.0025860 171.6193400 156.2544330
 162.3718900 170.8511230 159.3667940 162.1404990 170.6223980 158.4665890
 162.6323450 171.7710780 159.3212830 147.1231040 169.2935940 160.2595890
 146.2287090 169.2602700 160.5989600 147.6628590 169.4922730 161.0247140
 160.8106970 166.0767660 162.1447640 161.6877150 166.0851060 162.5281640
 160.8227810 165.3398500 161.5339990 145.7477190 169.2073210 147.7559460
 144.8441270 169.4703410 147.5811120 146.2317810 169.4784380 146.9759420
 162.2570240 169.9297200 153.0335660 162.7807720 169.4359850 152.4025830
 162.8429660 170.0647560 153.7783230 162.4359960 170.0137070 156.5555210
 161.4862670 169.9800610 156.6700200 162.6172970 170.9237180 156.3204980
 148.2904400 168.2638750 145.6653840 148.9996100 167.8421970 145.1801120
 147.5744340 168.3313980 145.0337190 147.9378560 164.3178080 144.7056490
 148.6606690 164.8587020 145.0237710 148.2103080 164.0441500 143.8298030
 161.7470210 169.1870550 148.9728070 162.2429330 168.9541420 149.7576950
 161.5486280 168.3482390 148.5565710 147.6270750 163.5684270 154.6079110
 148.2746940 163.0181650 154.1674270 148.0472590 163.8227420 155.4294920
 163.1757370 167.8231500 151.5065750 163.0656650 167.6687540 152.4448020
 163.9364960 167.2952440 151.2641160 161.5223090 163.7625630 157.9648750
 162.1595310 164.3759770 158.3307940 161.6697980 163.7986290 157.0197980
 164.0647640 165.6539420 144.7471890 164.9896950 165.5220600 144.5390180
 164.0423430 165.7332240 145.7008340 164.1386130 166.4250080 147.3728600
 163.3437630 166.3595200 147.9021510 164.3429410 167.3600720 147.3613950
 147.3802750 163.7239940 157.3504430 147.0317570 164.1803760 158.1162610
 147.0490450 162.8297070 157.4326860 154.8927570 164.9151820 160.8723850
 154.8316460 165.5073650 161.6219260 155.8327950 164.8077780 160.7274110
 157.5302130 164.5721880 160.5116140 158.1442540 164.8901170 159.8497220
 158.0751690 164.0870470 161.1312000 148.0523390 163.2516140 160.6255200
 148.6006380 163.0704190 159.8621310 148.1178700 162.4610250 161.1611510
 158.2710170 163.1354020 156.8385430 157.3970010 163.4689130 156.6358360
 158.1620920 162.6627200 157.6637300 159.1782150 165.3424890 158.2227150
 158.8495510 164.5276650 157.8428880 160.1264450 165.2994700 158.0992840
 156.0184990 164.0523860 155.7778340 155.2356780 164.5269360 156.0575100
 155.7247920 163.1478690 155.6691520 160.5706060 164.7546960 153.8227430
 161.0114150 164.6992060 152.9749030 160.3013650 165.6704970 153.8937610
 162.4344630 164.3862200 151.8336250 162.3733030 163.4423420 151.6867270
 163.2136660 164.4942290 152.3789710 147.3625400 164.3571340 148.2992060
 148.1204760 164.4700220 147.7256090 146.9002570 165.1940540 148.2535490
 153.9039210 166.4710610 151.2894370 153.0913720 166.0967500 150.9490250
 154.4080850 165.7155690 151.5915560 158.4064190 163.1353060 152.5277440
 159.0093560 163.7073270 153.0025960 157.6657180 163.6992500 152.3051340
 161.5498790 163.5374620 147.8017720 161.7449420 164.4358070 148.0685150
 160.7628660 163.3061700 148.2950670 149.7350550 164.8835390 146.8394030
 150.2643310 164.0965190 146.7101980 150.3678870 165.5626580 147.0729560
 151.9288390 164.6210530 149.8939420 151.2991130 163.9197840 150.0609550
 151.3893530 165.3814660 149.6772580 152.0543950 163.8994510 162.3291910
 151.7728220 164.4028110 161.5652730 152.4363650 163.1016260 161.9634040
 158.6559410 163.3148090 162.9072380 158.5424860 163.6342700 163.8023900
 159.4729150 163.7160600 162.6109660 157.5617560 171.3340560 133.2707120
 157.4811610 170.4195170 132.9998830 157.1481980 171.8307630 132.5646830
 155.6935600 173.1119580 135.1516390 154.9177700 172.6320020 135.4414960
 156.3448530 172.4325230 134.9772550 149.7101430 173.4239390 136.0292150
 148.8786310 173.1688100 136.4288660 150.3182410 173.4950160 136.7650070
 148.1193380 168.3841280 129.8134540 147.2310080 168.7257250 129.7114420
 148.4034570 168.1841600 128.9215370 146.0826390 170.9846930 135.6974240
 146.6542500 170.2169130 135.6977880 146.0827930 171.2835690 134.7880850
 147.3251260 166.3931290 137.4843170 147.1454100 165.4957040 137.7645930
 146.9231340 166.9403160 138.1590120 156.1649760 168.5947150 135.3855480
 156.5414580 167.7219030 135.2729150 156.0669270 168.9305850 134.4945920
 150.2954770 166.9672780 130.8472920 150.4021520 167.8676510 131.1541680
 149.3847130 166.9190750 130.5567570 159.9473880 166.0897590 132.3183820
 160.7683500 165.5994160 132.3609300 159.9807960 166.6795250 133.0715660
 147.9437930 168.8891790 136.0925510 148.6248040 169.1530160 136.7112910
 147.6285980 168.0492660 136.4263520 152.1362500 169.9359150 135.1798100
 152.6440720 170.4340120 135.8203120 152.6675740 169.1594350 135.0037460
 164.2373430 168.1064340 138.8827450 163.5325600 168.4946050 138.3642560
 164.5031350 168.8014630 139.4848380 150.4198600 164.5757710 139.4461520
 150.4217040 165.0930100 138.6407420 149.5902910 164.0987890 139.4231450
 160.1835360 168.0297970 135.0911360 159.4790930 168.3182860 135.6714470
 160.5447520 168.8398080 134.7310920 150.1013930 166.2867670 137.4531970
 150.4430740 167.1309720 137.1585840 149.1629740 166.4351410 137.5697310
 163.2522280 167.4752760 135.4820570 162.3047190 167.5091740 135.6136000
 163.5772270 168.2891710 135.8669930 153.7841820 163.7749940 133.7776560
 154.0916800 163.2196830 133.0612060 152.8542520 163.9094400 133.5949550
 156.1722580 171.8398770 130.5136680 155.2451860 171.7736150 130.7425150
 156.3247400 172.7778900 130.3991920 156.1591660 168.1115770 127.5103840
 155.2195330 168.2729730 127.5956300 156.4774920 168.8301450 126.9639830
 162.6804420 172.7934290 137.4882870 161.8523050 172.8627380 137.0133000
 163.2754900 173.3788600 137.0198700 160.2019870 173.4019070 131.0171930
 159.5832290 173.0638620 130.3698230 160.1844320 172.7578830 131.7251120
 159.6446430 169.5803610 138.4337740 159.2317610 170.4057320 138.6877730
 158.9122380 168.9948650 138.2414100 151.7779220 172.3663510 133.2956410
 151.3736220 171.6540760 132.8002310 151.8642340 172.0216750 134.1844450
 150.4907840 169.1406720 137.0755450 151.0422430 169.2502060 136.3008700
 151.0051350 169.5144320 137.7910680 158.3784570 172.6405880 128.0244680
 158.8177850 171.8028310 127.8782500 159.0912990 173.2735280 128.1108820
 150.1650570 172.6626080 140.6860790 150.0258340 173.5348880 141.0548190
 149.2831930 172.3198890 140.5408730 161.9601710 163.8948690 126.3385720
 161.6474370 163.9875520 127.2384790 162.7214180 164.4729720 126.2883150
 148.4783850 171.2608490 130.7963060 148.3581450 171.9870580 130.1844330
 148.1684740 170.4911400 130.3190970 163.1703000 168.6320190 142.3159860
 162.5547270 169.1399860 141.7875320 162.8499420 167.7318520 142.2585800
 150.9447510 164.6043560 134.1786730 150.5015660 165.3853100 133.8471250
 151.5032500 164.9273450 134.8857670 155.2317320 167.4712080 139.7822050
 154.7696690 167.6795100 140.5941990 154.8295430 166.6571430 139.4792720
 160.2321830 168.6921030 140.9118710 159.3815420 168.3926780 141.2327780
 160.0723620 168.9363040 140.0002530 157.3271540 170.1922780 143.0117500
 157.6524950 169.3586530 142.6719730 158.1151870 170.7151300 143.1595830
 154.0606330 164.2254260 129.0592560 153.4360510 164.2214130 129.7845870
 153.9736450 163.3585220 128.6628530 152.9823410 165.1490890 136.0376330
 153.2795740 166.0553720 135.9568350 153.5308970 164.6609670 135.4235900
 150.7361730 169.7277130 131.9067980 150.5102650 169.5114300 132.8114600
 149.9554260 170.1605590 131.5613950 157.9659490 169.7340500 130.5058630
 157.3668380 170.4576300 130.3222250 158.5139100 169.6717280 129.7235080
 153.1760940 170.6262710 142.5728250 153.0804540 169.6857440 142.4228650
 154.0192920 170.8477780 142.1776320 156.5724360 168.3704040 132.5361910
 156.9653930 168.6876240 131.7230600 156.9341210 167.4915920 132.6506430
 148.3071480 167.0376380 140.7262030 147.9134870 167.8851590 140.9334810
 147.6189880 166.4002750 140.9170670 154.8816530 167.1211350 143.7958770
 154.1914850 166.9283550 144.4304860 155.6248830 167.4045990 144.3283070
 145.6088530 164.9604840 134.7592110 145.3201580 165.5307700 135.4717090
 146.3534290 164.4809290 135.1223340 145.7958760 168.9024960 125.9694830
 145.7133430 169.8455720 126.1109820 145.4441820 168.7599870 125.0907180
 157.1579500 170.9609790 136.6312690 156.4260620 171.4696600 136.9802790
 156.7603840 170.1439770 136.3301470 153.5956890 167.6363990 135.0365180
 153.5992950 167.1953940 134.1869720 154.4908010 167.9581320 135.1437000
 149.4459270 167.5190480 133.9959390 149.1059320 167.9965710 134.7526440
 148.6836590 167.0655600 133.6360490 153.6577040 168.6376070 128.0271940
 153.7789860 168.5962550 128.9757760 153.2725550 169.5000220 127.8718670
 157.6205410 166.4143470 136.0435630 157.6378150 166.8652120 136.8877480
 157.3720990 165.5149110 136.2569070 152.6698540 170.9477210 127.4255240
 152.1015440 170.4995460 126.7991150 153.3787540 171.3069990 126.8920390
 161.0476160 163.8275650 141.8822010 161.3721930 163.0965310 142.4079990
 161.0832670 163.5089290 140.9803000 153.8964860 171.6965770 136.7830590
 154.2634990 171.2224340 137.5291930 153.7069920 172.5707340 137.1238930
 146.7605350 166.4409460 132.9124060 146.4752270 166.0765130 133.7502680
 146.6984210 165.7089920 132.2987200 151.6864230 170.7374410 139.1014800
 151.3821300 171.6166390 139.3265160 152.6410690 170.7974200 139.1372240
 156.4343940 165.3338720 129.6337430 155.6208550 164.8351890 129.5582740
 156.2405890 166.1736970 129.2173780 159.1492330 169.7058370 127.9299590
 160.0371950 170.0175600 127.7550930 159.1197420 168.8330620 127.5380170
 147.7427960 171.5777150 140.2486160 147.3842900 172.2431000 140.8359500
 147.4482520 170.7460700 140.6198780 150.9441080 172.0361390 143.1325710
 150.6441220 172.1818570 142.2353530 151.7152320 171.4766680 143.0399100
 161.4206600 171.0170210 127.3979450 161.3370320 171.4484430 126.5475890
 162.1400790 171.4768560 127.8306270 146.2536010 171.5768410 126.8720760
 147.1230860 171.8593210 127.1556680 145.7626330 172.3904280 126.7569570
 153.4170820 172.9641620 130.9929040 153.8733600 173.7746870 131.2189230
 153.0659030 172.6464760 131.8247530 149.3182600 163.3079270 131.4651560
 149.1897230 163.2997170 132.4136480 148.4944620 163.6462360 131.1142570
 146.3176530 165.0670390 140.9258260 145.6035050 165.2667310 141.5310870
 146.7371570 164.2909960 141.2973060 157.8115310 167.5592700 138.6759710
 158.1796130 166.7387910 139.0039280 156.9513510 167.6194590 139.0915360
 161.1777340 166.5149640 129.4847270 160.5490500 166.6195310 128.7705500
 160.6829260 166.7346420 130.2741150 153.1461370 168.7935590 130.9005150
 152.4377520 169.2621930 131.3418760 153.4305850 168.1357600 131.5350340
 154.7717300 170.2132290 138.8997680 155.2702550 170.6878110 139.5649530
 154.9140250 169.2895810 139.1067710 157.1776800 165.5186250 132.3400940
 157.0544580 165.5372380 131.3910450 158.1261360 165.5665190 132.4599340
 151.3496390 167.1020670 128.2755860 152.1986920 167.5390820 128.2096050
 150.9827660 167.4140930 129.1027920 161.9784160 166.4300250 139.7426070
 161.4757760 167.1705650 140.0819880 162.7940820 166.8184250 139.4262860
 160.2706170 171.6733430 133.1887430 159.3296310 171.6883660 133.3635120
 160.5850240 170.8869390 133.6347730 150.2487810 173.3553030 126.7491390
 151.0151080 173.2434390 127.3116820 150.3262500 172.6591000 126.0968160
 148.9434570 170.7878100 127.4324280 149.0238160 169.8405610 127.5441680
 149.8354320 171.1184980 127.5384940 146.4705370 172.6093020 142.6680450
 146.9744390 172.0300300 143.2396680 145.7312790 172.8933250 143.2056820
 148.5028450 170.7522610 143.5630520 148.5433790 170.4536480 144.4715750
 149.3573950 171.1530220 143.4038040 152.2806840 173.3518160 128.7234030
 152.7023260 173.1858030 129.5665420 152.4057680 172.5418390 128.2289170
 150.4434260 169.3314710 141.5305010 149.9130720 168.8405660 140.9028350
 151.1122330 169.7598910 140.9962940 154.7934480 172.3755770 125.9711130
 155.3140140 171.6604790 125.6052280 155.4402880 173.0141640 126.2711640
 159.8134490 171.1380330 143.2985350 160.3955260 170.3832650 143.2105830
 159.9896260 171.6687770 142.5216830 150.9306560 166.2977080 141.6102300
 150.8363430 165.6797830 140.8853170 150.3503950 167.0243370 141.3832210
 153.6968000 164.8550320 138.6429690 153.2485300 164.8774580 137.7975240
 153.0633200 164.4569340 139.2399990 156.4391450 171.4820830 140.6479970
 156.5587660 170.8861970 141.3874810 157.2985450 171.5190520 140.2281270
 158.7779350 172.0358020 139.2242480 158.2514570 172.5600640 138.6207620
 159.1210690 172.6685410 139.8552210 151.1765740 169.4251390 125.6692190
 150.9754800 168.5618750 126.0305530 151.0057790 169.3384750 124.7313790
 153.2060220 168.0242180 141.9055790 153.7959910 167.7158030 142.5933610
 152.3880460 167.5521930 142.0615690 158.0253650 167.6407990 142.1388810
 157.3369170 166.9789530 142.0738800 158.7459670 167.1946260 142.5837270
 158.6554050 164.2359620 128.1979070 158.9356340 163.3927520 128.5538490
 157.8819780 164.4682730 128.7117820 149.9748540 166.5252010 125.6570070
```
