## Supplementary material for "How a pathogenic mutation impairs Hsp60 functional dynamics from monomeric to fully assembled states": Input scripts and videos: D_WT_ASPASP.rst (part 10 of 20)

```
 140.2207780  30.0826090 186.5701230 140.2153350  29.5963280 185.1364630
 132.8595020  30.1521680 187.4491020 132.6837500  29.2357220 187.2358820
 132.0050760  30.5108970 187.6888820 140.0832770  27.8810710 184.2317400
 139.3897930  27.8788000 183.5719680 140.8255630  27.4570030 183.8011570
 139.6482700  29.5073420 188.3065890 140.1039650  28.7262800 188.6204510
 139.9875220  30.2180240 188.8507070 132.1704020  14.4095640 190.5017200
 131.7272170  15.1905180 190.1701720 132.7289010  14.7325530 191.2088140
 135.2862840  14.0306340 185.3823030 134.6617020  14.0266210 186.1076340
 135.1992960  13.1637300 184.9859000 134.2079920  14.9542970 192.3606800
 134.5052250  15.8605800 192.2798820 134.7565480  14.4661750 191.7466370
 131.9618240  19.5329210 188.2298450 131.7359160  19.3166380 189.1345070
 131.1810770  19.9657670 187.8844420 139.1916000  19.5392580 186.8289100
 138.5924890  20.2628380 186.6452720 139.7395610  19.4769360 186.0465550
 137.7980870  18.1756120 188.8592380 138.1910440  18.4928320 188.0461070
 138.1597720  17.2968000 188.9736900 126.8345040  14.7656920 191.0822580
 126.5458090  15.3359780 191.7947560 127.5790800  14.2861370 191.4453810
 127.0215270  18.7077040 182.2925300 126.9389940  19.6507800 182.4340290
 126.6698330  18.5651950 181.4137650 134.8213400  17.4416070 191.3595650
 134.8249460  17.0006020 190.5100190 135.7164520  17.7633400 191.4667470
 130.6715780  17.3242560 190.3189860 130.3315830  17.8017790 191.0756910
 129.9093100  16.8707680 189.9590960 134.8833550  18.4428150 184.3502410
 135.0046370  18.4014630 185.2988230 134.4982060  19.3052300 184.1949140
 133.8955050  20.7529290 183.7485710 133.3271950  20.3047540 183.1221620
 134.6044050  21.1122070 183.2150860 127.9861860  16.2461540 189.2354530
 127.7008780  15.8817210 190.0733150 127.9240720  15.5142000 188.6217670
 131.4402530  24.7487480 186.0212120 130.6664790  24.2085100 185.8610840
 132.1697160  24.2294090 185.6829880 142.1990510  23.7452840 191.8138510
 142.9189630  24.2408130 191.4234620 141.9972330  23.0670730 191.1692380
 137.6600450  15.1390800 185.9567900 136.8465060  14.6403970 185.8813210
 137.4662400  15.9789050 185.5404250 140.3748840  19.5110450 184.2530060
 141.2628460  19.8227680 184.0781400 140.3453930  18.6382700 183.8610640
 131.4839930  24.4167860 189.6590930 132.0018600  23.6136120 189.6047820
 131.0323950  24.3547000 190.5007760 136.3709430  25.6834140 184.9318230
 136.7125130  26.4276370 184.4361550 135.5422140  25.9965260 185.2943060
 142.6463110  20.8222290 183.7209920 142.5626830  21.2536510 182.8706360
 143.3657300  21.2820640 184.1536740 143.6750360  27.6764550 186.4492050
 143.0326520  27.0220170 186.7235770 143.2881020  28.0819640 185.6732720
 139.2536840  25.0049980 190.2963740 139.6060660  24.4078110 189.6365110
 138.3699170  24.6794210 190.4671990 135.3400120  25.7647670 187.7034150
 136.0271250  26.3116880 188.0841740 134.5532540  26.3088400 187.7383760
 127.4792520  21.3820490 183.1951230 128.3487370  21.6645290 183.4787150
 126.9882840  22.1956360 183.0800040 134.6427330  22.7693700 187.3159510
 135.0990110  23.5798950 187.5419700 134.2915540  22.4516840 188.1478000
 130.5439110  13.1131350 187.7882030 130.4153740  13.1049250 188.7366950
 129.7201130  13.4514440 187.4373040 142.0647740  26.5681010 182.9868400
 141.8385320  25.8511450 183.5793040 141.6743940  26.3193450 182.1490150
 127.8463770  30.5947870 183.7612860 128.2061410  31.1937210 183.1070130
 127.7056110  31.1407760 184.5347890 141.6463990  24.4852950 184.6482560
 141.3585690  24.9465640 185.4360440 142.4416160  24.0250720 184.9166780
 133.8632390  27.9779070 184.5786530 133.8542490  28.7108760 183.9631040
 132.9430750  27.7310650 184.6713490 129.4639030  23.1993960 185.3233290
 128.8566980  23.9392860 185.3328590 129.9388380  23.2893320 184.4971490
 142.4033850  16.3201720 185.8077740 141.7747010  16.4247390 185.0935970
 141.9085770  16.5398500 186.5971620 136.8491990  28.0407310 183.2411720
 136.9503970  27.8371300 182.3113700 135.9493730  27.7865590 183.4459500
 134.3717880  18.5987670 187.2235620 133.6634030  19.0674010 187.6649230
 134.6562360  17.9409680 187.8580810 138.4033310  15.3238330 188.6631410
 138.2801090  15.3424460 187.7140920 139.3517870  15.3717270 188.7829810
 135.4910100  30.5593630 187.9359390 135.7451600  30.5215020 187.0138760
 134.5422580  30.4326960 187.9287640 132.5752900  16.9072750 184.5986330
 133.4243430  17.3442900 184.5326520 132.2084170  17.2193010 185.4258390
 141.4962680  21.4785510 189.5117900 140.5552820  21.4935740 189.6865590
 141.8106750  20.6921470 189.9578200 131.4744320  23.1605110 183.0721860
 132.2407590  23.0486470 183.6347290 131.5519010  22.4643080 182.4198630
 130.1691080  20.5930180 183.7554750 130.2494670  19.6457690 183.8672150
 131.0610830  20.9237060 183.8615410 143.4988260  28.6494360 191.1872160
 143.6235680  29.4725530 191.6595970 144.3653820  28.4385090 190.8396310
 130.9705790  30.7425570 190.8589290 131.7068270  30.1941030 191.1297860
 131.3546710  31.6081580 190.7195280 127.8551270  26.8099140 186.7330800
 126.9291050  27.0520280 186.7236210 128.3207700  27.6373400 186.6115550
 134.0808100  29.9155880 182.6814860 134.8736710  30.2044710 182.2296650
 133.5612450  29.4848050 182.0027340 143.1338270  29.1426010 184.1051600
 142.8479780  28.7291150 183.2905780 142.9357820  30.0713720 183.9852120
 134.5985500  25.1359290 182.5457210 134.4936140  24.5211640 183.2718590
 134.4309720  24.6125180 181.7620220 137.8388230  24.1979320 183.1499200
 137.2898330  24.6448620 183.7941940 138.4607490  23.6928570 183.6736870
 133.5063350  23.1570240 185.0464500 133.9279770  22.9910110 185.8895890
 133.6314190  22.3470470 184.5519640 136.0190990  22.1807850 182.2941600
 136.5396650  21.4656870 181.9282750 136.6659390  22.8193720 182.5942110
 132.4022250  19.2303470 181.9922660 132.2011310  18.3670830 182.3536000
 132.2314300  19.1436830 181.0544260 139.8810560  14.0411700 184.5209540
 140.1612850  13.1979600 184.8768960 139.1076290  14.2734810 185.0348290
 131.2005050  16.3304090 181.9800540 131.5030950  16.3371520 181.0719690
 131.9399640  15.9801950 182.4768200 134.4189980  15.2738710 182.9656740
 134.0711980  14.5962700 182.3859190 134.6202750  14.8128220 183.7800130
 136.5839020  30.2619460 184.5843340 137.4789810  30.6004430 184.6062100
 136.6156650  29.5398870 183.9567620 130.2235180  25.6346510 182.8130340
 130.6610050  26.1776180 183.4687920 130.7082910  24.8093460 182.8226680
 127.4380980  28.4235540 190.2650600 127.7683990  27.5556600 190.0329240
 127.8671980  28.6294060 191.0955560 132.0342900  26.7544550 187.9252570
 131.7338440  26.6309520 188.8256480 131.9280390  25.8953140 187.5168300
 144.8034820  26.5340950 182.6279250 143.9727780  26.6017600 183.0986480
 144.9806650  27.4245070 182.3246110 144.2591280  23.2788430 185.1313450
 145.0210190  23.8485080 185.2373140 144.2745650  22.7115630 185.9021760
 127.7595620  21.8026360 189.3621110 127.1044460  21.5338000 188.7180810
 128.5973570  21.6930840 188.9123090 145.2651250  24.1338530 189.9755380
 145.6360080  23.3505850 189.5691350 145.9053180  24.8227630 189.7972680
 144.3110450  23.5722800 182.2885970 144.5859290  24.4801680 182.1605190
 144.1221190  23.5085330 183.2247960 140.7086060  16.5967650 183.5839600
 141.1270940  16.4098630 182.7436260 140.4022120  15.7446700 183.8942530
 144.2075790  21.5091790 187.2815400 143.8319390  20.7419720 186.8496690
 143.4778910  21.8914490 187.7690330 126.9733700  19.0125290 185.3046440
 126.0697780  19.2755490 185.1298100 127.4574320  19.2836460 184.5246400
 143.4826750  19.7349280 190.5822640 144.0064230  19.2411930 189.9512810
 144.0686170  19.8699640 191.3270210 129.5160910  18.0690830 183.2140820
 130.2252610  17.6474050 182.7288100 128.8000850  18.1366060 182.5824170
 129.1635070  14.1230160 182.2543470 129.8863200  14.6639100 182.5724690
 129.4359590  13.8493580 181.3785010 142.9726720  18.9922630 186.5215050
 143.4685840  18.7593500 187.3063930 142.7742790  18.1534470 186.1052690
 128.8527260  13.3736350 192.1566090 129.5003450  12.8233730 191.7161250
 129.2729100  13.6279500 192.9781900 144.4013880  17.6283580 189.0552730
 144.2913160  17.4739620 189.9935000 145.1621470  17.1004520 188.8128140
 145.2904150  15.4591500 182.2958870 146.2153460  15.3272680 182.0877160
 145.2679940  15.5384320 183.2495320 145.3642640  16.2302160 184.9215580
 144.5694140  16.1647280 185.4508490 145.5685920  17.1652800 184.9100930
 142.3061060  30.2693710 188.9153970 142.9020130  29.9478280 188.2388390
 142.5639210  29.7965530 189.7067240 142.8573270  30.9189010 192.7451700
 142.3976240  31.6704820 192.3709720 142.2285730  30.1995480 192.6866500
 133.2868990  29.2277250 191.9199830 133.8034010  28.6164610 191.3948090
 133.9366370  29.7306030 192.4110840 141.7962570  14.5599040 191.3714410
 142.2370660  14.5044140 190.5236010 141.5270160  15.4757050 191.4424590
 143.6601140  14.1914280 189.3823230 143.5989540  13.2475500 189.2354250
 144.4393170  14.2994370 189.9276690 127.9653890  30.3306640 188.3447180
 127.7975930  29.6977320 189.0429070 127.0988400  30.5366040 187.9941370
 128.5881910  14.1623420 185.8479040 129.3461270  14.2752300 185.2743070
 128.1259080  14.9992620 185.8022470 135.1295720  16.2762690 188.8381350
 134.3170230  15.9019580 188.4977230 135.6337360  15.5207770 189.1402540
 139.6320700  12.9405140 190.0764420 140.2350070  13.5125350 190.5512940
 138.8913690  13.5044580 189.8538320 142.7755300  13.3426700 185.3504700
 142.9705930  14.2410150 185.6172130 141.9885170  13.1113780 185.8437650
 129.5716590  29.0239870 185.7897320 129.0464210  29.4047900 185.0859280
 129.4961170  29.6490640 186.5107030 130.9607060  14.6887470 184.3881010
 131.4899820  13.9017270 184.2588960 131.5935380  15.3678660 184.6216540
 133.1544900  14.4262610 187.4426400 132.5247640  13.7249920 187.6096530
 132.6150040  15.1866740 187.2259560 144.3281910  30.5827410 187.1111260
 144.5034100  29.8965150 186.4672180 143.6303480  31.1074460 186.7187930
 132.1709560  30.9722250 184.6646570 132.9028380  30.6881530 184.1170460
 132.4303230  30.7335530 185.5545950 131.3324350  27.0886980 184.6692900
 130.7033230  27.5572080 185.2178730 131.4472180  26.2436200 185.1039090
 138.7874070  21.1392640 170.8194100 138.7068120  20.2247250 170.5485810
 138.3738490  21.6359710 170.1133810 136.9192110  22.9171660 172.7003370
 136.1434210  22.4372100 172.9901940 137.5705040  22.2377310 172.5259530
 130.9357940  23.2291470 173.5779130 130.1042820  22.9740180 173.9775640
 131.5438920  23.3002240 174.3137050 140.9399540  27.3231850 171.4802500
 140.4781070  26.5519090 171.8089670 141.7525090  27.3497920 171.9854950
 130.9159200  27.2631560 173.7737150 131.2187240  26.3729300 173.5947370
 131.6602790  27.8201780 173.5459400 129.3449890  18.1893360 167.3621520
 128.4566590  18.5309330 167.2601400 129.6291080  17.9893680 166.4702350
 127.3082900  20.7899010 173.2461220 127.8799010  20.0221210 173.2464860
 127.3084440  21.0887770 172.3367830 137.1662850  29.6089860 171.1006490
 136.5474290  30.0647360 170.5300930 138.0214630  29.7641320 170.6996190
 136.3601100  25.5928850 172.7073530 136.2909380  24.6518790 172.5462660
 137.1220960  25.6830260 173.2796100 128.5507770  16.1983370 175.0330150
 128.3710610  15.3009120 175.3132910 128.1487850  16.7455240 175.7077100
 137.3906270  18.3999230 172.9342460 137.7671090  17.5271110 172.8216130
 137.2925780  18.7357930 172.0432900 131.5211280  16.7724860 168.3959900
 131.6278030  17.6728590 168.7028660 130.6103640  16.7242830 168.1054550
 141.1730390  15.8949670 169.8670800 141.9940010  15.4046240 169.9096280
 141.2064470  16.4847330 170.6202640 129.1694440  18.6943870 173.6412490
 129.8504550  18.9582240 174.2599890 128.8542490  17.8544740 173.9750500
 133.3619010  19.7411230 172.7285080 133.8697230  20.2392200 173.3690100
 133.8932250  18.9646430 172.5524440 145.4629940  17.9116420 176.4314430
 144.7582110  18.2998130 175.9129540 145.7287860  18.6066710 177.0335360
 131.6455110  14.3809790 176.9948500 131.6473550  14.8982180 176.1894400
 130.8159420  13.9039970 176.9718430 138.0326200  24.4929100 168.4938400
 137.4143470  24.9578550 167.9301120 138.5449450  25.1856580 168.9107910
 132.8957960  24.0204970 175.1722000 132.5627340  24.6473890 175.8143070
 133.0724640  24.5466850 174.3923670 141.4091870  17.8350050 172.6398340
 140.7047440  18.1234940 173.2201450 141.7704030  18.6450160 172.2797900
 131.3270440  16.0919750 175.0018950 131.6687250  16.9361800 174.7072820
 130.3886250  16.2403490 175.1184290 132.1077060  25.9885770 176.9871180
 132.7251060  26.6636850 176.7055630 131.2470180  26.3973750 176.8958680
 127.4009400  25.1785630 165.8678030 127.0237380  25.6672730 165.1362930
 127.6582470  25.8510910 166.4984560 143.0254650  27.4525180 174.9025820
 142.3418170  28.1224290 174.8942490 143.5648940  27.6505830 174.1370680
 144.4778790  17.2804840 173.0307550 143.5303700  17.3143820 173.1622980
 144.8028780  18.0943790 173.4156910 135.0098330  13.5802020 171.3263540
 135.3173310  13.0248910 170.6099040 134.0799030  13.7146480 171.1436530
 140.5613390  29.2969310 173.6171000 140.5740550  28.8931600 172.7493260
 140.0088610  30.0716600 173.5132430 141.8558810  26.0185530 168.7061170
 141.7455140  25.0759860 168.8310590 141.8527060  26.3801170 169.5923930
 139.9598830  24.1999150 174.9453610 140.3767620  23.9859260 174.1107070
 140.6838650  24.4571940 175.5162230 137.3979090  21.6450850 168.0623660
 136.4708370  21.5788230 168.2912130 137.5503910  22.5830980 167.9478900
 137.3848170  17.9167850 165.0590820 136.4451840  18.0781810 165.1443280
 137.7031430  18.6353530 164.5126810 143.9060930  22.5986370 175.0369850
 143.0779560  22.6679460 174.5619980 144.5011410  23.1840680 174.5685680
 141.4276380  23.2071150 168.5658910 140.8088800  22.8690700 167.9185210
 141.4100830  22.5630910 169.2738100 140.8702940  19.3855690 175.9824720
 140.4574120  20.2109400 176.2364710 140.1378890  18.8000730 175.7901080
 133.0035730  22.1715590 170.8443390 132.5992730  21.4592840 170.3489290
 133.0898850  21.8268830 171.7331430 133.4717430  25.8583150 173.0082600
 133.1745720  25.2528620 172.3290380 134.4217250  25.8960460 172.8971960
 131.7164350  18.9458800 174.6242430 132.2678940  19.0554140 173.8495680
 132.2307860  19.3196400 175.3397660 141.5603040  29.4315020 176.6705700
 141.0833600  30.2387210 176.4778310 140.8764830  28.7793350 176.8231910
 132.5635860  25.5964840 179.6590400 131.6664390  25.8204810 179.9063800
 132.5888730  25.7199780 178.7101800 139.6041080  22.4457960 165.5731660
 140.0434360  21.6080390 165.4269480 140.3169500  23.0787360 165.6595800
 131.3907080  22.4678160 178.2347770 131.2514850  23.3400960 178.6035170
 130.5088440  22.1250970 178.0895710 137.7136460  27.3854030 169.5412900
 138.1532370  28.1278360 169.1268290 137.6523350  27.6280600 170.4651860
 133.1887430  28.4099860 180.4432920 133.1602860  28.8142810 179.5761350
 133.0252400  27.4810220 180.2804520 143.1858220  13.7000770 163.8872700
 142.8730880  13.7927600 164.7871770 143.9470690  14.2781800 163.8370130
 129.7040360  21.0660570 168.3450040 129.5837960  21.7922660 167.7331310
 129.3941250  20.2963480 167.8677950 145.1402250  29.1926960 181.7397090
 145.6161970  29.6709850 182.4186170 145.7609410  29.1244450 181.0142590
 127.3425730  24.2375710 174.1518680 127.4206150  24.3724480 173.2074400
 127.9567410  23.5291600 174.3446800 128.5873360  25.9375900 170.5624860
 128.1801440  26.0790490 169.7078460 129.4786370  25.6536060 170.3596070
 144.5435500  26.3839810 178.8997100 144.6698560  26.1451690 177.9814280
 144.5856880  25.5524350 179.3719180 138.4052240  30.0867810 177.4691910
 138.9196910  29.9975820 178.2714340 137.5621320  30.4327510 177.7619820
 140.3806640  30.3723150 166.8975910 140.2207780  30.0826090 167.7957740
 140.2153350  29.5963280 166.3621140 132.8595020  30.1521680 168.6747530
 132.6837500  29.2357220 168.4615330 132.0050760  30.5108970 168.9145330
 140.0832770  27.8810710 165.4573910 139.3897930  27.8788000 164.7976190
 140.8255630  27.4570030 165.0268080 139.6482700  29.5073420 169.5322400
 140.1039650  28.7262800 169.8461020 139.9875220  30.2180240 170.0763580
 144.3959510  18.4372270 179.8646840 143.7803780  18.9451940 179.3362300
 144.0755930  17.5370600 179.8072780 127.3985250  25.2789880 176.6913140
 127.5616290  24.8095240 175.8732510 127.8637700  24.7713440 177.3561980
 132.1704020  14.4095640 171.7273710 131.7272170  15.1905180 171.3958230
 132.7289010  14.7325530 172.4344650 136.4573830  17.2764160 177.3309030
 135.9953200  17.4847180 178.1428970 136.0551940  16.4623510 177.0279700
 141.4578340  18.4973110 178.4605690 140.6071930  18.1978860 178.7814760
 141.2980130  18.7415120 177.5489510 138.5528050  19.9974860 180.5604480
 138.8781460  19.1638610 180.2206710 139.3408380  20.5203380 180.7082810
 135.2862840  14.0306340 166.6079540 134.6617020  14.0266210 167.3332850
 135.1992960  13.1637300 166.2115510 134.2079920  14.9542970 173.5863310
 134.5052250  15.8605800 173.5055330 134.7565480  14.4661750 172.9722880
 131.9618240  19.5329210 169.4554960 131.7359160  19.3166380 170.3601580
 131.1810770  19.9657670 169.1100930 139.1916000  19.5392580 168.0545610
 138.5924890  20.2628380 167.8709230 139.7395610  19.4769360 167.2722060
 134.4017450  20.4314790 180.1215230 134.3061050  19.4909520 179.9715630
 135.2449430  20.6529860 179.7263300 137.7980870  18.1756120 170.0848890
 138.1910440  18.4928320 169.2717580 138.1597720  17.2968000 170.1993410
 129.5327990  16.8428460 178.2749010 129.1391380  17.6903670 178.4821790
 128.8446390  16.2054830 178.4657650 136.1073040  16.9263430 181.3445750
 135.4171360  16.7335630 181.9791840 136.8505340  17.2098070 181.8770050
 126.8345040  14.7656920 172.3079090 126.5458090  15.3359780 173.0204070
 127.5790800  14.2861370 172.6710320 127.0215270  18.7077040 163.5181810
 126.9389940  19.6507800 163.6596800 126.6698330  18.5651950 162.6394160
 138.3836010  20.7661870 174.1799670 137.6517130  21.2748680 174.5289770
 137.9860350  19.9491850 173.8788450 134.8213400  17.4416070 172.5852160
 134.8249460  17.0006020 171.7356700 135.7164520  17.7633400 172.6923980
 130.6715780  17.3242560 171.5446370 130.3315830  17.8017790 172.3013420
 129.9093100  16.8707680 171.1847470 134.8833550  18.4428150 165.5758920
 135.0046370  18.4014630 166.5244740 134.4982060  19.3052300 165.4205650
 138.8461920  16.2195550 173.5922610 138.8634660  16.6704200 174.4364460
 138.5977500  15.3201190 173.8056050 133.8955050  20.7529290 164.9742220
 133.3271950  20.3047540 164.3478130 134.6044050  21.1122070 164.4407370
 142.2732670  13.6327730 179.4308990 142.5978440  12.9017390 179.9566970
 142.3089180  13.3141370 178.5289980 128.9724230  24.6541310 178.8508950
 128.5879020  24.0134980 179.4491910 129.2836420  25.3577430 179.4203680
 135.1221370  21.5017850 174.3317570 135.4891500  21.0276420 175.0778910
 134.9326430  22.3759420 174.6725910 127.9861860  16.2461540 170.4611040
 127.7008780  15.8817210 171.2989660 127.9240720  15.5142000 169.8474180
 132.9120740  20.5426490 176.6501780 132.6077810  21.4218470 176.8752140
 133.8667200  20.6026280 176.6859220 131.4402530  24.7487480 167.2468630
 130.6664790  24.2085100 167.0867350 132.1697160  24.2294090 166.9086390
 142.1990510  23.7452840 173.0395020 142.9189630  24.2408130 172.6491130
 141.9972330  23.0670730 172.3948890 137.6600450  15.1390800 167.1824410
 136.8465060  14.6403970 167.1069720 137.4662400  15.9789050 166.7660760
 137.5809310  23.8161900 178.9264020 137.5146620  22.8957570 178.6721610
 136.9514450  23.9137340 179.6408660 140.3748840  19.5110450 165.4786570
 141.2628460  19.8227680 165.3037910 140.3453930  18.6382700 165.0867150
 131.4839930  24.4167860 170.8847440 132.0018600  23.6136120 170.8304330
 131.0323950  24.3547000 171.7264270 136.3709430  25.6834140 166.1574740
 136.7125130  26.4276370 165.6618060 135.5422140  25.9965260 166.5199570
 128.9684470  21.3829230 177.7973140 128.6099410  22.0483080 178.3846480
 128.6739030  20.5512780 178.1685760 132.1697590  21.8413470 180.6812690
 131.8697730  21.9870650 179.7840510 132.9408830  21.2818760 180.5886080
 137.5126040  26.6382470 178.6767820 137.5270580  25.7063430 178.4586730
 136.8051140  26.7242230 179.3157590 142.6463110  20.8222290 164.9466430
 142.5626830  21.2536510 164.0962870 143.3657300  21.2820640 165.3793250
 143.7237250  23.2789810 178.0236400 142.9985440  23.8718590 177.8265790
 144.2512710  23.2713350 177.2249770 143.6750360  27.6764550 167.6748560
 143.0326520  27.0220170 167.9492280 143.2881020  28.0819640 166.8989230
 139.2536840  25.0049980 171.5220250 139.6060660  24.4078110 170.8621620
 138.3699170  24.6794210 171.6928500 135.3400120  25.7647670 168.9290660
 136.0271250  26.3116880 169.3098250 134.5532540  26.3088400 168.9640270
 127.4792520  21.3820490 164.4207740 128.3487370  21.6645290 164.7043660
 126.9882840  22.1956360 164.3056550 134.6427330  22.7693700 168.5416020
 135.0990110  23.5798950 168.7676210 134.2915540  22.4516840 169.3734510
 136.9459940  28.2800040 175.7708320 137.5902160  28.4859420 176.4481740
 137.3089380  27.5188440 175.3179170 130.5439110  13.1131350 169.0138540
 130.4153740  13.1049250 169.9623460 129.7201130  13.4514440 168.6629550
 138.2192020  26.2832390 174.4885770 138.8614250  25.5825550 174.6017940
 138.7441370  27.0630830 174.3082660 142.0647740  26.5681010 164.2124910
 141.8385320  25.8511450 164.8049550 141.6743940  26.3193450 163.3746660
 139.9929640  27.0827290 177.6921830 140.3285880  27.6693980 178.3699750
 139.0729980  26.9520000 177.9219620 127.8463770  30.5947870 164.9869370
 128.2061410  31.1937210 164.3326640 127.7056110  31.1407760 165.7604400
 127.5433040  14.8722470 178.4745240 126.8291560  15.0719390 179.0797850
 127.9628080  14.0962040 178.8460040 141.6463990  24.4852950 165.8739070
 141.3585690  24.9465640 166.6616950 142.4416160  24.0250720 166.1423290
 127.8305630  28.8602730 179.4611770 127.9396750  27.9197470 179.3207160
 127.1786190  29.1257480 178.8125500 135.8218220  27.1318620 180.8609890
 135.5015090  26.4127860 181.4055580 135.1476580  27.8073690 180.9345950
 133.8632390  27.9779070 165.8043040 133.8542490  28.7108760 165.1887550
 132.9430750  27.7310650 165.8970000 129.4639030  23.1993960 166.5489800
 128.8566980  23.9392860 166.5585100 129.9388380  23.2893320 165.7228000
 139.0371820  17.3644780 176.2246690 139.4052640  16.5439990 176.5526260
 138.1770020  17.4246670 176.6402340 142.4033850  16.3201720 167.0334250
 141.7747010  16.4247390 166.3192480 141.9085770  16.5398500 167.8228130
 136.8491990  28.0407310 164.4668230 136.9503970  27.8371300 163.5370210
 135.9493730  27.7865590 164.6716010 134.3717880  18.5987670 168.4492130
 133.6634030  19.0674010 168.8905740 134.6562360  17.9409680 169.0837320
 135.9973810  20.0184370 176.4484660 136.4959060  20.4930190 177.1136510
 136.1396760  19.0947890 176.6554690 138.4033310  15.3238330 169.8887920
 138.2801090  15.3424460 168.9397430 139.3517870  15.3717270 170.0086320
 135.4910100  30.5593630 169.1615900 135.7451600  30.5215020 168.2395270
 134.5422580  30.4326960 169.1544150 132.5752900  16.9072750 165.8242840
 133.4243430  17.3442900 165.7583030 132.2084170  17.2193010 166.6514900
 143.2040670  16.2352330 177.2913050 142.7014270  16.9757730 177.6306860
 144.0197330  16.6236330 176.9749840 141.4962680  21.4785510 170.7374410
 140.5552820  21.4935740 170.9122100 141.8106750  20.6921470 171.1834710
 131.4744320  23.1605110 164.2978370 132.2407590  23.0486470 164.8603800
 131.5519010  22.4643080 163.6455140 130.1691080  20.5930180 164.9811260
 130.2494670  19.6457690 165.0928660 131.0610830  20.9237060 165.0871920
 143.4988260  28.6494360 172.4128670 143.6235680  29.4725530 172.8852480
 144.3653820  28.4385090 172.0652820 130.9705790  30.7425570 172.0845800
 131.7068270  30.1941030 172.3554370 131.3546710  31.6081580 171.9451790
 127.8551270  26.8099140 167.9587310 126.9291050  27.0520280 167.9492720
 128.3207700  27.6373400 167.8372060 129.9764070  29.9271640 181.2731380
 130.7776800  30.2483690 181.6866780 129.4615890  29.5667220 181.9951290
 134.0808100  29.9155880 163.9071370 134.8736710  30.2044710 163.4553160
 133.5612450  29.4848050 163.2283850 138.8128700  26.0351510 181.2206790
 138.2066860  26.0583110 180.4802540 138.5082810  25.3034550 181.7574040
 140.2429070  29.7631800 179.8316200 141.1950820  29.6789820 179.7816440
 140.0957290  30.4273510 180.5049990 143.1338270  29.1426010 165.3308110
 142.8479780  28.7291150 164.5162290 142.9357820  30.0713720 165.2108630
 127.6961880  22.4145100 180.2167430 128.2000900  21.8352380 180.7883660
 126.9569300  22.6985330 180.7543800 134.5985500  25.1359290 163.7713720
 134.4936140  24.5211640 164.4975100 134.4309720  24.6125180 162.9876730
 134.7499820  23.8216090 179.7502950 133.9845490  24.3901090 179.6657620
 134.9315780  23.5292300 178.8571180 137.8388230  24.1979320 164.3755710
 137.2898330  24.6448620 165.0198450 138.4607490  23.6928570 164.8993380
 141.8923170  25.5521420 180.3077970 142.6332640  25.8897180 179.8045430
 141.1295850  25.7213480 179.7547740 129.7284960  20.5574690 181.1117500
 129.7690300  20.2588560 182.0202730 130.5830460  20.9582300 180.9525020
 133.5063350  23.1570240 166.2721010 133.9279770  22.9910110 167.1152400
 133.6314190  22.3470470 165.7776150 131.6690770  19.1366790 179.0791990
 131.1387230  18.6457740 178.4515330 132.3378840  19.5650990 178.5449920
 136.0190990  22.1807850 163.5198110 136.5396650  21.4656870 163.1539260
 136.6659390  22.8193720 163.8198620 140.5668830  23.6036250 178.8433180
 140.9809850  23.7581330 179.6923600 139.6319830  23.7291470 179.0058960
 141.0391000  20.9432410 180.8472330 141.6211770  20.1884730 180.7592810
 141.2152770  21.4739850 180.0703810 132.1563070  16.1029160 179.1589280
 132.0619940  15.4849910 178.4340150 131.5760460  16.8295450 178.9319190
 134.9224510  14.6602400 176.1916670 134.4741810  14.6826660 175.3462220
 134.2889710  14.2621420 176.7886970 135.3284060  23.5556730 176.8129110
 135.7472170  24.3989460 176.6405350 134.4092690  23.6928770 176.5835890
 137.6647960  21.2872910 178.1966950 137.7844170  20.6914050 178.9361790
 138.5241960  21.3242600 177.7768250 140.0035860  21.8410100 176.7729460
 139.4771080  22.3652720 176.1694600 140.3467200  22.4737490 177.4039190
 132.4022250  19.2303470 163.2179170 132.2011310  18.3670830 163.5792510
 132.2314300  19.1436830 162.2800770 133.1791480  29.8609740 177.9286840
 132.6412570  30.5855800 177.6095540 133.4325440  29.3840080 177.1384180
 134.4316730  17.8294260 179.4542770 135.0216420  17.5210110 180.1420590
 133.6136970  17.3574010 179.6102670 139.2510160  17.4460070 179.6875790
 138.5625680  16.7841610 179.6225780 139.9716180  16.9998340 180.1324250
 139.8810560  14.0411700 165.7466050 140.1612850  13.1979600 166.1025470
 139.1076290  14.2734810 166.2604800 131.2005050  16.3304090 163.2057050
 131.5030950  16.3371520 162.2976200 131.9399640  15.9801950 163.7024710
 136.0353690  31.0960950 178.1873490 135.9612390  31.9996090 178.4945860
 135.1332530  30.7772850 178.1595560 134.4189980  15.2738710 164.1913250
 134.0711980  14.5962700 163.6115700 134.6202750  14.8128220 165.0056640
 136.5839020  30.2619460 165.8099850 137.4789810  30.6004430 165.8318610
 136.6156650  29.5398870 165.1824130 130.2235180  25.6346510 164.0386850
 130.6610050  26.1776180 164.6944430 130.7082910  24.8093460 164.0483190
 127.4380980  28.4235540 171.4907110 127.7683990  27.5556600 171.2585750
 127.8671980  28.6294060 172.3212070 132.0342900  26.7544550 169.1509080
 131.7338440  26.6309520 170.0512990 131.9280390  25.8953140 168.7424810
 127.9271190  29.2906130 174.2288740 127.4902180  29.4706930 175.0612890
 128.4948870  30.0480750 174.0870460 143.5633370  28.7923130 178.5166050
 142.9635360  28.8515690 177.7729970 143.6927270  27.8528110 178.6462900
 144.8034820  26.5340950 163.8535760 143.9727780  26.6017600 164.3242990
 144.9806650  27.4245070 163.5502620 144.2591280  23.2788430 166.3569960
 145.0210190  23.8485080 166.4629650 144.2745650  22.7115630 167.1278270
 127.7595620  21.8026360 170.5877620 127.1044460  21.5338000 169.9437320
 128.5973570  21.6930840 170.1379600 145.2651250  24.1338530 171.2011890
 145.6360080  23.3505850 170.7947860 145.9053180  24.8227630 171.0229190
 142.2485010  25.5175110 176.6142210 141.4344850  25.9472270 176.8768000
 142.6559210  26.1293520 176.0011260 144.3110450  23.5722800 163.5142480
 144.5859290  24.4801680 163.3861700 144.1221190  23.5085330 164.4504470
 140.7086060  16.5967650 164.8096110 141.1270940  16.4098630 163.9692770
 140.4022120  15.7446700 165.1199040 144.2075790  21.5091790 168.5071910
 143.8319390  20.7419720 168.0753200 143.4778910  21.8914490 168.9946840
 128.7971550  22.1878930 175.1280960 129.1644590  22.1006330 176.0076980
 128.2282370  21.4245480 175.0287820 143.5975410  20.6563310 178.1411430
 143.3661500  20.4276060 177.2409380 143.8579960  21.5762860 178.0956320
 128.3487550  19.0988020 179.0339380 127.4543600  19.0654780 179.3733090
 128.8885100  19.2974810 179.7990630 142.0363480  15.8819740 180.9191130
 142.9133660  15.8903140 181.3025130 142.0484320  15.1450580 180.3083480
 126.9733700  19.0125290 166.5302950 126.0697780  19.2755490 166.3554610
 127.4574320  19.2836460 165.7502910 143.4826750  19.7349280 171.8079150
 144.0064230  19.2411930 171.1769320 144.0686170  19.8699640 172.5526720
 143.6616470  19.8189150 175.3298700 142.7119180  19.7852690 175.4443690
 143.8429480  20.7289260 175.0948470 129.5160910  18.0690830 164.4397330
 130.2252610  17.6474050 163.9544610 128.8000850  18.1366060 163.8080680
 129.1635070  14.1230160 163.4799980 129.8863200  14.6639100 163.7981200
 129.4359590  13.8493580 162.6041520 142.9726720  18.9922630 167.7471560
 143.4685840  18.7593500 168.5320440 142.7742790  18.1534470 167.3309200
 128.8527260  13.3736350 173.3822600 129.5003450  12.8233730 172.9417760
 129.2729100  13.6279500 174.2038410 144.4013880  17.6283580 170.2809240
 144.2913160  17.4739620 171.2191510 145.1621470  17.1004520 170.0384650
 142.7479600  13.5677710 176.7392240 143.3851820  14.1811850 177.1051430
 142.8954490  13.6038370 175.7941470 145.2904150  15.4591500 163.5215380
 146.2153460  15.3272680 163.3133670 145.2679940  15.5384320 164.4751830
 145.3642640  16.2302160 166.1472090 144.5694140  16.1647280 166.6765000
 145.5685920  17.1652800 166.1357440 142.3061060  30.2693710 170.1410480
 142.9020130  29.9478280 169.4644900 142.5639210  29.7965530 170.9323750
 128.6059260  13.5292020 176.1247920 128.2574080  13.9855840 176.8906100
 128.2746960  12.6349150 176.2070350 130.2123630  26.7011620 180.2901110
 130.1693260  26.3304530 181.1715570 130.3434640  27.6389190 180.4302930
 133.9129660  28.2571210 175.8910830 133.6721020  28.5245770 175.0041350
 134.8532300  28.4276940 175.9461690 136.1184080  14.7203900 179.6467340
 136.0572970  15.3125730 180.3962750 137.0584460  14.6129860 179.5017600
 138.7558640  14.3773960 179.2859630 139.3699050  14.6953250 178.6240710
 139.3008200  13.8922550 179.9055490 145.1733820  30.2765590 176.6921470
 144.6792100  30.6734460 175.9748600 144.5647110  29.6514800 177.0858750
 129.2779900  13.0568220 179.3998690 129.8262890  12.8756270 178.6364800
 129.3435210  12.2662330 179.9355000 130.0511660  29.6473870 177.4098890
 129.4571980  29.5158570 178.1488930 130.0435500  28.8112010 176.9440990
 139.4966680  12.9406100 175.6128920 138.6226520  13.2741210 175.4101850
 139.3877430  12.4679280 176.4380790 140.4038660  15.1476970 176.9970640
 140.0752020  14.3328730 176.6172370 141.3520960  15.1046780 176.8736330
 142.8573270  30.9189010 173.9708210 142.3976240  31.6704820 173.5966230
 142.2285730  30.1995480 173.9123010 129.6823890  27.0132250 176.3606930
 128.9557950  26.3937540 176.2932880 129.7433040  27.4072860 175.4905010
 133.2868990  29.2277250 173.1456340 133.8034010  28.6164610 172.6204600
 133.9366370  29.7306030 173.6367350 136.0264490  30.1185740 173.9725320
 136.3142300  29.8640040 173.0958330 136.5387710  29.5663100 174.5630890
 137.2441500  13.8575940 174.5521830 136.4613290  14.3321440 174.8318590
 136.9504430  12.9530770 174.4435010 141.7962570  14.5599040 172.5970920
 142.2370660  14.5044140 171.7492520 141.5270160  15.4757050 172.6681100
 143.6601140  14.1914280 170.6079740 143.5989540  13.2475500 170.4610760
 144.4393170  14.2994370 171.1533200 127.9653890  30.3306640 169.5703690
 127.7975930  29.6977320 170.2685580 127.0988400  30.5366040 169.2197880
 128.5881910  14.1623420 167.0735550 129.3461270  14.2752300 166.4999580
 128.1259080  14.9992620 167.0278980 135.1295720  16.2762690 170.0637860
 134.3170230  15.9019580 169.7233740 135.6337360  15.5207770 170.3659050
 139.6320700  12.9405140 171.3020930 140.2350070  13.5125350 171.7769450
 138.8913690  13.5044580 171.0794830 142.7755300  13.3426700 166.5761210
 142.9705930  14.2410150 166.8428640 141.9885170  13.1113780 167.0694160
 129.5716590  29.0239870 167.0153830 129.0464210  29.4047900 166.3115790
 129.4961170  29.6490640 167.7363540 130.9607060  14.6887470 165.6137520
 131.4899820  13.9017270 165.4845470 131.5935380  15.3678660 165.8473050
 133.1544900  14.4262610 168.6682910 132.5247640  13.7249920 168.8353040
 132.6150040  15.1866740 168.4516070 136.0936850  31.0401840 181.3393520
 137.0204160  30.8046110 181.3829480 136.0787280  31.8673840 180.8579550
 144.3281910  30.5827410 168.3367770 144.5034100  29.8965150 167.6928690
 143.6303480  31.1074460 167.9444440 133.2800460  13.7046590 181.1035400
 132.9984730  14.2080190 180.3396220 133.6620160  12.9068340 180.7377530
 132.1709560  30.9722250 165.8903080 132.9028380  30.6881530 165.3426970
 132.4303230  30.7335530 166.7802460 131.3324350  27.0886980 165.8949410
 130.7033230  27.5572080 166.4435240 131.4472180  26.2436200 166.3295600
 139.8815920  13.1200170 181.6815870 139.7681370  13.4394780 182.5767390
 140.6985660  13.5212680 181.3853150 142.6614410  30.2671700 181.1634560
 143.4539730  29.7720930 180.9560520 142.9547560  30.9461840 181.7710170
 138.7874070  21.1392640 152.0450610 138.7068120  20.2247250 151.7742320
 138.3738490  21.6359710 151.3390320 136.9192110  22.9171660 153.9259880
 136.1434210  22.4372100 154.2158450 137.5705040  22.2377310 153.7516040
 130.9357940  23.2291470 154.8035640 130.1042820  22.9740180 155.2032150
 131.5438920  23.3002240 155.5393560 140.9399540  27.3231850 152.7059010
 140.4781070  26.5519090 153.0346180 141.7525090  27.3497920 153.2111460
 130.9159200  27.2631560 154.9993660 131.2187240  26.3729300 154.8203880
 131.6602790  27.8201780 154.7715910 129.3449890  18.1893360 148.5878030
 128.4566590  18.5309330 148.4857910 129.6291080  17.9893680 147.6958860
 127.3082900  20.7899010 154.4717730 127.8799010  20.0221210 154.4721370
 127.3084440  21.0887770 153.5624340 137.1662850  29.6089860 152.3263000
 136.5474290  30.0647360 151.7557440 138.0214630  29.7641320 151.9252700
 136.3601100  25.5928850 153.9330040 136.2909380  24.6518790 153.7719170
 137.1220960  25.6830260 154.5052610 128.5507770  16.1983370 156.2586660
 128.3710610  15.3009120 156.5389420 128.1487850  16.7455240 156.9333610
 137.3906270  18.3999230 154.1598970 137.7671090  17.5271110 154.0472640
 137.2925780  18.7357930 153.2689410 131.5211280  16.7724860 149.6216410
 131.6278030  17.6728590 149.9285170 130.6103640  16.7242830 149.3311060
 141.1730390  15.8949670 151.0927310 141.9940010  15.4046240 151.1352790
 141.2064470  16.4847330 151.8459150 129.1694440  18.6943870 154.8669000
 129.8504550  18.9582240 155.4856400 128.8542490  17.8544740 155.2007010
 133.3619010  19.7411230 153.9541590 133.8697230  20.2392200 154.5946610
 133.8932250  18.9646430 153.7780950 145.4629940  17.9116420 157.6570940
 144.7582110  18.2998130 157.1386050 145.7287860  18.6066710 158.2591870
 131.6455110  14.3809790 158.2205010 131.6473550  14.8982180 157.4150910
 130.8159420  13.9039970 158.1974940 138.0326200  24.4929100 149.7194910
 137.4143470  24.9578550 149.1557630 138.5449450  25.1856580 150.1364420
 132.8957960  24.0204970 156.3978510 132.5627340  24.6473890 157.0399580
 133.0724640  24.5466850 155.6180180 141.4091870  17.8350050 153.8654850
 140.7047440  18.1234940 154.4457960 141.7704030  18.6450160 153.5054410
 131.3270440  16.0919750 156.2275460 131.6687250  16.9361800 155.9329330
 130.3886250  16.2403490 156.3440800 132.1077060  25.9885770 158.2127690
 132.7251060  26.6636850 157.9312140 131.2470180  26.3973750 158.1215190
 127.4009400  25.1785630 147.0934540 127.0237380  25.6672730 146.3619440
 127.6582470  25.8510910 147.7241070 143.0254650  27.4525180 156.1282330
 142.3418170  28.1224290 156.1199000 143.5648940  27.6505830 155.3627190
 144.4778790  17.2804840 154.2564060 143.5303700  17.3143820 154.3879490
 144.8028780  18.0943790 154.6413420 135.0098330  13.5802020 152.5520050
 135.3173310  13.0248910 151.8355550 134.0799030  13.7146480 152.3693040
 140.5613390  29.2969310 154.8427510 140.5740550  28.8931600 153.9749770
 140.0088610  30.0716600 154.7388940 141.8558810  26.0185530 149.9317680
 141.7455140  25.0759860 150.0567100 141.8527060  26.3801170 150.8180440
 139.9598830  24.1999150 156.1710120 140.3767620  23.9859260 155.3363580
 140.6838650  24.4571940 156.7418740 137.3979090  21.6450850 149.2880170
 136.4708370  21.5788230 149.5168640 137.5503910  22.5830980 149.1735410
 137.3848170  17.9167850 146.2847330 136.4451840  18.0781810 146.3699790
 137.7031430  18.6353530 145.7383320 143.9060930  22.5986370 156.2626360
 143.0779560  22.6679460 155.7876490 144.5011410  23.1840680 155.7942190
 141.4276380  23.2071150 149.7915420 140.8088800  22.8690700 149.1441720
 141.4100830  22.5630910 150.4994610 140.8702940  19.3855690 157.2081230
 140.4574120  20.2109400 157.4621220 140.1378890  18.8000730 157.0157590
 133.0035730  22.1715590 152.0699900 132.5992730  21.4592840 151.5745800
 133.0898850  21.8268830 152.9587940 133.4717430  25.8583150 154.2339110
 133.1745720  25.2528620 153.5546890 134.4217250  25.8960460 154.1228470
 131.7164350  18.9458800 155.8498940 132.2678940  19.0554140 155.0752190
 132.2307860  19.3196400 156.5654170 141.5603040  29.4315020 157.8962210
 141.0833600  30.2387210 157.7034820 140.8764830  28.7793350 158.0488420
 132.5635860  25.5964840 160.8846910 131.6664390  25.8204810 161.1320310
 132.5888730  25.7199780 159.9358310 139.6041080  22.4457960 146.7988170
 140.0434360  21.6080390 146.6525990 140.3169500  23.0787360 146.8852310
 131.3907080  22.4678160 159.4604280 131.2514850  23.3400960 159.8291680
 130.5088440  22.1250970 159.3152220 137.7136460  27.3854030 150.7669410
 138.1532370  28.1278360 150.3524800 137.6523350  27.6280600 151.6908370
 133.1887430  28.4099860 161.6689430 133.1602860  28.8142810 160.8017860
 133.0252400  27.4810220 161.5061030 143.1858220  13.7000770 145.1129210
 142.8730880  13.7927600 146.0128280 143.9470690  14.2781800 145.0626640
 129.7040360  21.0660570 149.5706550 129.5837960  21.7922660 148.9587820
 129.3941250  20.2963480 149.0934460 145.1402250  29.1926960 162.9653600
 145.6161970  29.6709850 163.6442680 145.7609410  29.1244450 162.2399100
 127.3425730  24.2375710 155.3775190 127.4206150  24.3724480 154.4330910
 127.9567410  23.5291600 155.5703310 128.5873360  25.9375900 151.7881370
 128.1801440  26.0790490 150.9334970 129.4786370  25.6536060 151.5852580
 144.5435500  26.3839810 160.1253610 144.6698560  26.1451690 159.2070790
 144.5856880  25.5524350 160.5975690 138.4052240  30.0867810 158.6948420
 138.9196910  29.9975820 159.4970850 137.5621320  30.4327510 158.9876330
 140.3806640  30.3723150 148.1232420 140.2207780  30.0826090 149.0214250
 140.2153350  29.5963280 147.5877650 132.8595020  30.1521680 149.9004040
 132.6837500  29.2357220 149.6871840 132.0050760  30.5108970 150.1401840
 140.0832770  27.8810710 146.6830420 139.3897930  27.8788000 146.0232700
 140.8255630  27.4570030 146.2524590 139.6482700  29.5073420 150.7578910
 140.1039650  28.7262800 151.0717530 139.9875220  30.2180240 151.3020090
 144.3959510  18.4372270 161.0903350 143.7803780  18.9451940 160.5618810
 144.0755930  17.5370600 161.0329290 127.3985250  25.2789880 157.9169650
 127.5616290  24.8095240 157.0989020 127.8637700  24.7713440 158.5818490
 132.1704020  14.4095640 152.9530220 131.7272170  15.1905180 152.6214740
 132.7289010  14.7325530 153.6601160 136.4573830  17.2764160 158.5565540
 135.9953200  17.4847180 159.3685480 136.0551940  16.4623510 158.2536210
 141.4578340  18.4973110 159.6862200 140.6071930  18.1978860 160.0071270
 141.2980130  18.7415120 158.7746020 138.5528050  19.9974860 161.7860990
 138.8781460  19.1638610 161.4463220 139.3408380  20.5203380 161.9339320
 135.2862840  14.0306340 147.8336050 134.6617020  14.0266210 148.5589360
 135.1992960  13.1637300 147.4372020 134.2079920  14.9542970 154.8119820
 134.5052250  15.8605800 154.7311840 134.7565480  14.4661750 154.1979390
 131.9618240  19.5329210 150.6811470 131.7359160  19.3166380 151.5858090
 131.1810770  19.9657670 150.3357440 139.1916000  19.5392580 149.2802120
 138.5924890  20.2628380 149.0965740 139.7395610  19.4769360 148.4978570
 134.4017450  20.4314790 161.3471740 134.3061050  19.4909520 161.1972140
 135.2449430  20.6529860 160.9519810 137.7980870  18.1756120 151.3105400
 138.1910440  18.4928320 150.4974090 138.1597720  17.2968000 151.4249920
 129.5327990  16.8428460 159.5005520 129.1391380  17.6903670 159.7078300
 128.8446390  16.2054830 159.6914160 136.1073040  16.9263430 162.5702260
 135.4171360  16.7335630 163.2048350 136.8505340  17.2098070 163.1026560
 126.8345040  14.7656920 153.5335600 126.5458090  15.3359780 154.2460580
 127.5790800  14.2861370 153.8966830 127.0215270  18.7077040 144.7438320
 126.9389940  19.6507800 144.8853310 126.6698330  18.5651950 143.8650670
 138.3836010  20.7661870 155.4056180 137.6517130  21.2748680 155.7546280
 137.9860350  19.9491850 155.1044960 134.8213400  17.4416070 153.8108670
 134.8249460  17.0006020 152.9613210 135.7164520  17.7633400 153.9180490
 130.6715780  17.3242560 152.7702880 130.3315830  17.8017790 153.5269930
 129.9093100  16.8707680 152.4103980 134.8833550  18.4428150 146.8015430
 135.0046370  18.4014630 147.7501250 134.4982060  19.3052300 146.6462160
 138.8461920  16.2195550 154.8179120 138.8634660  16.6704200 155.6620970
 138.5977500  15.3201190 155.0312560 133.8955050  20.7529290 146.1998730
 133.3271950  20.3047540 145.5734640 134.6044050  21.1122070 145.6663880
 142.2732670  13.6327730 160.6565500 142.5978440  12.9017390 161.1823480
 142.3089180  13.3141370 159.7546490 128.9724230  24.6541310 160.0765460
 128.5879020  24.0134980 160.6748420 129.2836420  25.3577430 160.6460190
 135.1221370  21.5017850 155.5574080 135.4891500  21.0276420 156.3035420
 134.9326430  22.3759420 155.8982420 127.9861860  16.2461540 151.6867550
 127.7008780  15.8817210 152.5246170 127.9240720  15.5142000 151.0730690
 132.9120740  20.5426490 157.8758290 132.6077810  21.4218470 158.1008650
 133.8667200  20.6026280 157.9115730 131.4402530  24.7487480 148.4725140
 130.6664790  24.2085100 148.3123860 132.1697160  24.2294090 148.1342900
 142.1990510  23.7452840 154.2651530 142.9189630  24.2408130 153.8747640
 141.9972330  23.0670730 153.6205400 137.6600450  15.1390800 148.4080920
 136.8465060  14.6403970 148.3326230 137.4662400  15.9789050 147.9917270
 137.5809310  23.8161900 160.1520530 137.5146620  22.8957570 159.8978120
 136.9514450  23.9137340 160.8665170 140.3748840  19.5110450 146.7043080
 141.2628460  19.8227680 146.5294420 140.3453930  18.6382700 146.3123660
 131.4839930  24.4167860 152.1103950 132.0018600  23.6136120 152.0560840
 131.0323950  24.3547000 152.9520780 136.3709430  25.6834140 147.3831250
 136.7125130  26.4276370 146.8874570 135.5422140  25.9965260 147.7456080
 128.9684470  21.3829230 159.0229650 128.6099410  22.0483080 159.6102990
 128.6739030  20.5512780 159.3942270 132.1697590  21.8413470 161.9069200
 131.8697730  21.9870650 161.0097020 132.9408830  21.2818760 161.8142590
 137.5126040  26.6382470 159.9024330 137.5270580  25.7063430 159.6843240
 136.8051140  26.7242230 160.5414100 142.6463110  20.8222290 146.1722940
 142.5626830  21.2536510 145.3219380 143.3657300  21.2820640 146.6049760
 143.7237250  23.2789810 159.2492910 142.9985440  23.8718590 159.0522300
 144.2512710  23.2713350 158.4506280 143.6750360  27.6764550 148.9005070
 143.0326520  27.0220170 149.1748790 143.2881020  28.0819640 148.1245740
 139.2536840  25.0049980 152.7476760 139.6060660  24.4078110 152.0878130
 138.3699170  24.6794210 152.9185010 135.3400120  25.7647670 150.1547170
 136.0271250  26.3116880 150.5354760 134.5532540  26.3088400 150.1896780
 127.4792520  21.3820490 145.6464250 128.3487370  21.6645290 145.9300170
 126.9882840  22.1956360 145.5313060 134.6427330  22.7693700 149.7672530
 135.0990110  23.5798950 149.9932720 134.2915540  22.4516840 150.5991020
 136.9459940  28.2800040 156.9964830 137.5902160  28.4859420 157.6738250
 137.3089380  27.5188440 156.5435680 130.5439110  13.1131350 150.2395050
 130.4153740  13.1049250 151.1879970 129.7201130  13.4514440 149.8886060
 138.2192020  26.2832390 155.7142280 138.8614250  25.5825550 155.8274450
 138.7441370  27.0630830 155.5339170 142.0647740  26.5681010 145.4381420
 141.8385320  25.8511450 146.0306060 141.6743940  26.3193450 144.6003170
 139.9929640  27.0827290 158.9178340 140.3285880  27.6693980 159.5956260
 139.0729980  26.9520000 159.1476130 127.8463770  30.5947870 146.2125880
 128.2061410  31.1937210 145.5583150 127.7056110  31.1407760 146.9860910
 127.5433040  14.8722470 159.7001750 126.8291560  15.0719390 160.3054360
 127.9628080  14.0962040 160.0716550 141.6463990  24.4852950 147.0995580
 141.3585690  24.9465640 147.8873460 142.4416160  24.0250720 147.3679800
 127.8305630  28.8602730 160.6868280 127.9396750  27.9197470 160.5463670
 127.1786190  29.1257480 160.0382010 135.8218220  27.1318620 162.0866400
 135.5015090  26.4127860 162.6312090 135.1476580  27.8073690 162.1602460
 133.8632390  27.9779070 147.0299550 133.8542490  28.7108760 146.4144060
 132.9430750  27.7310650 147.1226510 129.4639030  23.1993960 147.7746310
 128.8566980  23.9392860 147.7841610 129.9388380  23.2893320 146.9484510
 139.0371820  17.3644780 157.4503200 139.4052640  16.5439990 157.7782770
 138.1770020  17.4246670 157.8658850 142.4033850  16.3201720 148.2590760
 141.7747010  16.4247390 147.5448990 141.9085770  16.5398500 149.0484640
 136.8491990  28.0407310 145.6924740 136.9503970  27.8371300 144.7626720
 135.9493730  27.7865590 145.8972520 134.3717880  18.5987670 149.6748640
 133.6634030  19.0674010 150.1162250 134.6562360  17.9409680 150.3093830
 135.9973810  20.0184370 157.6741170 136.4959060  20.4930190 158.3393020
 136.1396760  19.0947890 157.8811200 138.4033310  15.3238330 151.1144430
 138.2801090  15.3424460 150.1653940 139.3517870  15.3717270 151.2342830
 135.4910100  30.5593630 150.3872410 135.7451600  30.5215020 149.4651780
 134.5422580  30.4326960 150.3800660 132.5752900  16.9072750 147.0499350
 133.4243430  17.3442900 146.9839540 132.2084170  17.2193010 147.8771410
 143.2040670  16.2352330 158.5169560 142.7014270  16.9757730 158.8563370
 144.0197330  16.6236330 158.2006350 141.4962680  21.4785510 151.9630920
 140.5552820  21.4935740 152.1378610 141.8106750  20.6921470 152.4091220
 131.4744320  23.1605110 145.5234880 132.2407590  23.0486470 146.0860310
 131.5519010  22.4643080 144.8711650 130.1691080  20.5930180 146.2067770
 130.2494670  19.6457690 146.3185170 131.0610830  20.9237060 146.3128430
 143.4988260  28.6494360 153.6385180 143.6235680  29.4725530 154.1108990
 144.3653820  28.4385090 153.2909330 130.9705790  30.7425570 153.3102310
 131.7068270  30.1941030 153.5810880 131.3546710  31.6081580 153.1708300
 127.8551270  26.8099140 149.1843820 126.9291050  27.0520280 149.1749230
 128.3207700  27.6373400 149.0628570 129.9764070  29.9271640 162.4987890
 130.7776800  30.2483690 162.9123290 129.4615890  29.5667220 163.2207800
 134.0808100  29.9155880 145.1327880 134.8736710  30.2044710 144.6809670
 133.5612450  29.4848050 144.4540360 138.8128700  26.0351510 162.4463300
 138.2066860  26.0583110 161.7059050 138.5082810  25.3034550 162.9830550
 140.2429070  29.7631800 161.0572710 141.1950820  29.6789820 161.0072950
 140.0957290  30.4273510 161.7306500 143.1338270  29.1426010 146.5564620
 142.8479780  28.7291150 145.7418800 142.9357820  30.0713720 146.4365140
 127.6961880  22.4145100 161.4423940 128.2000900  21.8352380 162.0140170
 126.9569300  22.6985330 161.9800310 134.5985500  25.1359290 144.9970230
 134.4936140  24.5211640 145.7231610 134.4309720  24.6125180 144.2133240
 134.7499820  23.8216090 160.9759460 133.9845490  24.3901090 160.8914130
 134.9315780  23.5292300 160.0827690 137.8388230  24.1979320 145.6012220
 137.2898330  24.6448620 146.2454960 138.4607490  23.6928570 146.1249890
 141.8923170  25.5521420 161.5334480 142.6332640  25.8897180 161.0301940
 141.1295850  25.7213480 160.9804250 129.7284960  20.5574690 162.3374010
 129.7690300  20.2588560 163.2459240 130.5830460  20.9582300 162.1781530
 133.5063350  23.1570240 147.4977520 133.9279770  22.9910110 148.3408910
 133.6314190  22.3470470 147.0032660 131.6690770  19.1366790 160.3048500
 131.1387230  18.6457740 159.6771840 132.3378840  19.5650990 159.7706430
 136.0190990  22.1807850 144.7454620 136.5396650  21.4656870 144.3795770
 136.6659390  22.8193720 145.0455130 140.5668830  23.6036250 160.0689690
 140.9809850  23.7581330 160.9180110 139.6319830  23.7291470 160.2315470
 141.0391000  20.9432410 162.0728840 141.6211770  20.1884730 161.9849320
 141.2152770  21.4739850 161.2960320 132.1563070  16.1029160 160.3845790
 132.0619940  15.4849910 159.6596660 131.5760460  16.8295450 160.1575700
 134.9224510  14.6602400 157.4173180 134.4741810  14.6826660 156.5718730
 134.2889710  14.2621420 158.0143480 135.3284060  23.5556730 158.0385620
 135.7472170  24.3989460 157.8661860 134.4092690  23.6928770 157.8092400
 137.6647960  21.2872910 159.4223460 137.7844170  20.6914050 160.1618300
 138.5241960  21.3242600 159.0024760 140.0035860  21.8410100 157.9985970
 139.4771080  22.3652720 157.3951110 140.3467200  22.4737490 158.6295700
 132.4022250  19.2303470 144.4435680 132.2011310  18.3670830 144.8049020
 132.2314300  19.1436830 143.5057280 133.1791480  29.8609740 159.1543350
 132.6412570  30.5855800 158.8352050 133.4325440  29.3840080 158.3640690
 134.4316730  17.8294260 160.6799280 135.0216420  17.5210110 161.3677100
 133.6136970  17.3574010 160.8359180 139.2510160  17.4460070 160.9132300
 138.5625680  16.7841610 160.8482290 139.9716180  16.9998340 161.3580760
 139.8810560  14.0411700 146.9722560 140.1612850  13.1979600 147.3281980
 139.1076290  14.2734810 147.4861310 131.2005050  16.3304090 144.4313560
 131.5030950  16.3371520 143.5232710 131.9399640  15.9801950 144.9281220
 136.0353690  31.0960950 159.4130000 135.9612390  31.9996090 159.7202370
 135.1332530  30.7772850 159.3852070 134.4189980  15.2738710 145.4169760
 134.0711980  14.5962700 144.8372210 134.6202750  14.8128220 146.2313150
 136.5839020  30.2619460 147.0356360 137.4789810  30.6004430 147.0575120
 136.6156650  29.5398870 146.4080640 130.2235180  25.6346510 145.2643360
 130.6610050  26.1776180 145.9200940 130.7082910  24.8093460 145.2739700
 127.4380980  28.4235540 152.7163620 127.7683990  27.5556600 152.4842260
 127.8671980  28.6294060 153.5468580 132.0342900  26.7544550 150.3765590
 131.7338440  26.6309520 151.2769500 131.9280390  25.8953140 149.9681320
 127.9271190  29.2906130 155.4545250 127.4902180  29.4706930 156.2869400
 128.4948870  30.0480750 155.3126970 143.5633370  28.7923130 159.7422560
 142.9635360  28.8515690 158.9986480 143.6927270  27.8528110 159.8719410
 144.8034820  26.5340950 145.0792270 143.9727780  26.6017600 145.5499500
 144.9806650  27.4245070 144.7759130 144.2591280  23.2788430 147.5826470
 145.0210190  23.8485080 147.6886160 144.2745650  22.7115630 148.3534780
 127.7595620  21.8026360 151.8134130 127.1044460  21.5338000 151.1693830
 128.5973570  21.6930840 151.3636110 145.2651250  24.1338530 152.4268400
 145.6360080  23.3505850 152.0204370 145.9053180  24.8227630 152.2485700
 142.2485010  25.5175110 157.8398720 141.4344850  25.9472270 158.1024510
 142.6559210  26.1293520 157.2267770 144.3110450  23.5722800 144.7398990
 144.5859290  24.4801680 144.6118210 144.1221190  23.5085330 145.6760980
 140.7086060  16.5967650 146.0352620 141.1270940  16.4098630 145.1949280
 140.4022120  15.7446700 146.3455550 144.2075790  21.5091790 149.7328420
 143.8319390  20.7419720 149.3009710 143.4778910  21.8914490 150.2203350
 128.7971550  22.1878930 156.3537470 129.1644590  22.1006330 157.2333490
 128.2282370  21.4245480 156.2544330 143.5975410  20.6563310 159.3667940
 143.3661500  20.4276060 158.4665890 143.8579960  21.5762860 159.3212830
 128.3487550  19.0988020 160.2595890 127.4543600  19.0654780 160.5989600
 128.8885100  19.2974810 161.0247140 142.0363480  15.8819740 162.1447640
 142.9133660  15.8903140 162.5281640 142.0484320  15.1450580 161.5339990
 126.9733700  19.0125290 147.7559460 126.0697780  19.2755490 147.5811120
 127.4574320  19.2836460 146.9759420 143.4826750  19.7349280 153.0335660
 144.0064230  19.2411930 152.4025830 144.0686170  19.8699640 153.7783230
 143.6616470  19.8189150 156.5555210 142.7119180  19.7852690 156.6700200
 143.8429480  20.7289260 156.3204980 129.5160910  18.0690830 145.6653840
 130.2252610  17.6474050 145.1801120 128.8000850  18.1366060 145.0337190
 129.1635070  14.1230160 144.7056490 129.8863200  14.6639100 145.0237710
 129.4359590  13.8493580 143.8298030 142.9726720  18.9922630 148.9728070
 143.4685840  18.7593500 149.7576950 142.7742790  18.1534470 148.5565710
 128.8527260  13.3736350 154.6079110 129.5003450  12.8233730 154.1674270
 129.2729100  13.6279500 155.4294920 144.4013880  17.6283580 151.5065750
 144.2913160  17.4739620 152.4448020 145.1621470  17.1004520 151.2641160
 142.7479600  13.5677710 157.9648750 143.3851820  14.1811850 158.3307940
 142.8954490  13.6038370 157.0197980 145.2904150  15.4591500 144.7471890
 146.2153460  15.3272680 144.5390180 145.2679940  15.5384320 145.7008340
 145.3642640  16.2302160 147.3728600 144.5694140  16.1647280 147.9021510
 145.5685920  17.1652800 147.3613950 142.3061060  30.2693710 151.3666990
 142.9020130  29.9478280 150.6901410 142.5639210  29.7965530 152.1580260
 128.6059260  13.5292020 157.3504430 128.2574080  13.9855840 158.1162610
 128.2746960  12.6349150 157.4326860 130.2123630  26.7011620 161.5157620
 130.1693260  26.3304530 162.3972080 130.3434640  27.6389190 161.6559440
 133.9129660  28.2571210 157.1167340 133.6721020  28.5245770 156.2297860
 134.8532300  28.4276940 157.1718200 136.1184080  14.7203900 160.8723850
 136.0572970  15.3125730 161.6219260 137.0584460  14.6129860 160.7274110
 138.7558640  14.3773960 160.5116140 139.3699050  14.6953250 159.8497220
 139.3008200  13.8922550 161.1312000 145.1733820  30.2765590 157.9177980
 144.6792100  30.6734460 157.2005110 144.5647110  29.6514800 158.3115260
 129.2779900  13.0568220 160.6255200 129.8262890  12.8756270 159.8621310
 129.3435210  12.2662330 161.1611510 130.0511660  29.6473870 158.6355400
 129.4571980  29.5158570 159.3745440 130.0435500  28.8112010 158.1697500
 139.4966680  12.9406100 156.8385430 138.6226520  13.2741210 156.6358360
 139.3877430  12.4679280 157.6637300 140.4038660  15.1476970 158.2227150
 140.0752020  14.3328730 157.8428880 141.3520960  15.1046780 158.0992840
 142.8573270  30.9189010 155.1964720 142.3976240  31.6704820 154.8222740
 142.2285730  30.1995480 155.1379520 129.6823890  27.0132250 157.5863440
 128.9557950  26.3937540 157.5189390 129.7433040  27.4072860 156.7161520
 133.2868990  29.2277250 154.3712850 133.8034010  28.6164610 153.8461110
 133.9366370  29.7306030 154.8623860 136.0264490  30.1185740 155.1981830
 136.3142300  29.8640040 154.3214840 136.5387710  29.5663100 155.7887400
 137.2441500  13.8575940 155.7778340 136.4613290  14.3321440 156.0575100
 136.9504430  12.9530770 155.6691520 141.7962570  14.5599040 153.8227430
 142.2370660  14.5044140 152.9749030 141.5270160  15.4757050 153.8937610
 143.6601140  14.1914280 151.8336250 143.5989540  13.2475500 151.6867270
 144.4393170  14.2994370 152.3789710 127.9653890  30.3306640 150.7960200
 127.7975930  29.6977320 151.4942090 127.0988400  30.5366040 150.4454390
 128.5881910  14.1623420 148.2992060 129.3461270  14.2752300 147.7256090
 128.1259080  14.9992620 148.2535490 135.1295720  16.2762690 151.2894370
 134.3170230  15.9019580 150.9490250 135.6337360  15.5207770 151.5915560
 139.6320700  12.9405140 152.5277440 140.2350070  13.5125350 153.0025960
 138.8913690  13.5044580 152.3051340 142.7755300  13.3426700 147.8017720
 142.9705930  14.2410150 148.0685150 141.9885170  13.1113780 148.2950670
 129.5716590  29.0239870 148.2410340 129.0464210  29.4047900 147.5372300
 129.4961170  29.6490640 148.9620050 130.9607060  14.6887470 146.8394030
 131.4899820  13.9017270 146.7101980 131.5935380  15.3678660 147.0729560
 133.1544900  14.4262610 149.8939420 132.5247640  13.7249920 150.0609550
 132.6150040  15.1866740 149.6772580 136.0936850  31.0401840 162.5650030
 137.0204160  30.8046110 162.6085990 136.0787280  31.8673840 162.0836060
 144.3281910  30.5827410 149.5624280 144.5034100  29.8965150 148.9185200
 143.6303480  31.1074460 149.1700950 133.2800460  13.7046590 162.3291910
 132.9984730  14.2080190 161.5652730 133.6620160  12.9068340 161.9634040
 132.1709560  30.9722250 147.1159590 132.9028380  30.6881530 146.5683480
 132.4303230  30.7335530 148.0058970 131.3324350  27.0886980 147.1205920
 130.7033230  27.5572080 147.6691750 131.4472180  26.2436200 147.5552110
 139.8815920  13.1200170 162.9072380 139.7681370  13.4394780 163.8023900
 140.6985660  13.5212680 162.6109660 142.6614410  30.2671700 162.3891070
 143.4539730  29.7720930 162.1817030 142.9547560  30.9461840 162.9966680
 138.7874070  21.1392640 133.2707120 138.7068120  20.2247250 132.9998830
 138.3738490  21.6359710 132.5646830 136.9192110  22.9171660 135.1516390
 136.1434210  22.4372100 135.4414960 137.5705040  22.2377310 134.9772550
 130.9357940  23.2291470 136.0292150 130.1042820  22.9740180 136.4288660
 131.5438920  23.3002240 136.7650070 140.9399540  27.3231850 133.9315520
 140.4781070  26.5519090 134.2602690 141.7525090  27.3497920 134.4367970
 130.9159200  27.2631560 136.2250170 131.2187240  26.3729300 136.0460390
 131.6602790  27.8201780 135.9972420 129.3449890  18.1893360 129.8134540
 128.4566590  18.5309330 129.7114420 129.6291080  17.9893680 128.9215370
 127.3082900  20.7899010 135.6974240 127.8799010  20.0221210 135.6977880
 127.3084440  21.0887770 134.7880850 137.1662850  29.6089860 133.5519510
 136.5474290  30.0647360 132.9813950 138.0214630  29.7641320 133.1509210
 136.3601100  25.5928850 135.1586550 136.2909380  24.6518790 134.9975680
 137.1220960  25.6830260 135.7309120 128.5507770  16.1983370 137.4843170
 128.3710610  15.3009120 137.7645930 128.1487850  16.7455240 138.1590120
 137.3906270  18.3999230 135.3855480 137.7671090  17.5271110 135.2729150
 137.2925780  18.7357930 134.4945920 131.5211280  16.7724860 130.8472920
 131.6278030  17.6728590 131.1541680 130.6103640  16.7242830 130.5567570
 141.1730390  15.8949670 132.3183820 141.9940010  15.4046240 132.3609300
 141.2064470  16.4847330 133.0715660 129.1694440  18.6943870 136.0925510
 129.8504550  18.9582240 136.7112910 128.8542490  17.8544740 136.4263520
 133.3619010  19.7411230 135.1798100 133.8697230  20.2392200 135.8203120
 133.8932250  18.9646430 135.0037460 145.4629940  17.9116420 138.8827450
 144.7582110  18.2998130 138.3642560 145.7287860  18.6066710 139.4848380
 131.6455110  14.3809790 139.4461520 131.6473550  14.8982180 138.6407420
 130.8159420  13.9039970 139.4231450 138.0326200  24.4929100 130.9451420
 137.4143470  24.9578550 130.3814140 138.5449450  25.1856580 131.3620930
 132.8957960  24.0204970 137.6235020 132.5627340  24.6473890 138.2656090
 133.0724640  24.5466850 136.8436690 141.4091870  17.8350050 135.0911360
 140.7047440  18.1234940 135.6714470 141.7704030  18.6450160 134.7310920
 131.3270440  16.0919750 137.4531970 131.6687250  16.9361800 137.1585840
 130.3886250  16.2403490 137.5697310 132.1077060  25.9885770 139.4384200
 132.7251060  26.6636850 139.1568650 131.2470180  26.3973750 139.3471700
 127.4009400  25.1785630 128.3191050 127.0237380  25.6672730 127.5875950
 127.6582470  25.8510910 128.9497580 143.0254650  27.4525180 137.3538840
 142.3418170  28.1224290 137.3455510 143.5648940  27.6505830 136.5883700
 144.4778790  17.2804840 135.4820570 143.5303700  17.3143820 135.6136000
 144.8028780  18.0943790 135.8669930 135.0098330  13.5802020 133.7776560
 135.3173310  13.0248910 133.0612060 134.0799030  13.7146480 133.5949550
 140.5613390  29.2969310 136.0684020 140.5740550  28.8931600 135.2006280
 140.0088610  30.0716600 135.9645450 141.8558810  26.0185530 131.1574190
 141.7455140  25.0759860 131.2823610 141.8527060  26.3801170 132.0436950
 139.9598830  24.1999150 137.3966630 140.3767620  23.9859260 136.5620090
 140.6838650  24.4571940 137.9675250 137.3979090  21.6450850 130.5136680
 136.4708370  21.5788230 130.7425150 137.5503910  22.5830980 130.3991920
 137.3848170  17.9167850 127.5103840 136.4451840  18.0781810 127.5956300
 137.7031430  18.6353530 126.9639830 143.9060930  22.5986370 137.4882870
 143.0779560  22.6679460 137.0133000 144.5011410  23.1840680 137.0198700
 141.4276380  23.2071150 131.0171930 140.8088800  22.8690700 130.3698230
 141.4100830  22.5630910 131.7251120 140.8702940  19.3855690 138.4337740
 140.4574120  20.2109400 138.6877730 140.1378890  18.8000730 138.2414100
 133.0035730  22.1715590 133.2956410 132.5992730  21.4592840 132.8002310
 133.0898850  21.8268830 134.1844450 133.4717430  25.8583150 135.4595620
 133.1745720  25.2528620 134.7803400 134.4217250  25.8960460 135.3484980
 131.7164350  18.9458800 137.0755450 132.2678940  19.0554140 136.3008700
 132.2307860  19.3196400 137.7910680 141.5603040  29.4315020 139.1218720
 141.0833600  30.2387210 138.9291330 140.8764830  28.7793350 139.2744930
 132.5635860  25.5964840 142.1103420 131.6664390  25.8204810 142.3576820
 132.5888730  25.7199780 141.1614820 139.6041080  22.4457960 128.0244680
 140.0434360  21.6080390 127.8782500 140.3169500  23.0787360 128.1108820
 131.3907080  22.4678160 140.6860790 131.2514850  23.3400960 141.0548190
 130.5088440  22.1250970 140.5408730 137.7136460  27.3854030 131.9925920
 138.1532370  28.1278360 131.5781310 137.6523350  27.6280600 132.9164880
 133.1887430  28.4099860 142.8945940 133.1602860  28.8142810 142.0274370
 133.0252400  27.4810220 142.7317540 143.1858220  13.7000770 126.3385720
 142.8730880  13.7927600 127.2384790 143.9470690  14.2781800 126.2883150
 129.7040360  21.0660570 130.7963060 129.5837960  21.7922660 130.1844330
 129.3941250  20.2963480 130.3190970 145.1402250  29.1926960 144.1910110
 145.6161970  29.6709850 144.8699190 145.7609410  29.1244450 143.4655610
 127.3425730  24.2375710 136.6031700 127.4206150  24.3724480 135.6587420
 127.9567410  23.5291600 136.7959820 128.5873360  25.9375900 133.0137880
 128.1801440  26.0790490 132.1591480 129.4786370  25.6536060 132.8109090
 144.5435500  26.3839810 141.3510120 144.6698560  26.1451690 140.4327300
 144.5856880  25.5524350 141.8232200 138.4052240  30.0867810 139.9204930
 138.9196910  29.9975820 140.7227360 137.5621320  30.4327510 140.2132840
 140.3806640  30.3723150 129.3488930 140.2207780  30.0826090 130.2470760
 140.2153350  29.5963280 128.8134160 132.8595020  30.1521680 131.1260550
 132.6837500  29.2357220 130.9128350 132.0050760  30.5108970 131.3658350
 140.0832770  27.8810710 127.9086930 139.3897930  27.8788000 127.2489210
 140.8255630  27.4570030 127.4781100 139.6482700  29.5073420 131.9835420
 140.1039650  28.7262800 132.2974040 139.9875220  30.2180240 132.5276600
 144.3959510  18.4372270 142.3159860 143.7803780  18.9451940 141.7875320
 144.0755930  17.5370600 142.2585800 127.3985250  25.2789880 139.1426160
 127.5616290  24.8095240 138.3245530 127.8637700  24.7713440 139.8075000
 132.1704020  14.4095640 134.1786730 131.7272170  15.1905180 133.8471250
 132.7289010  14.7325530 134.8857670 136.4573830  17.2764160 139.7822050
 135.9953200  17.4847180 140.5941990 136.0551940  16.4623510 139.4792720
 141.4578340  18.4973110 140.9118710 140.6071930  18.1978860 141.2327780
 141.2980130  18.7415120 140.0002530 138.5528050  19.9974860 143.0117500
 138.8781460  19.1638610 142.6719730 139.3408380  20.5203380 143.1595830
 135.2862840  14.0306340 129.0592560 134.6617020  14.0266210 129.7845870
 135.1992960  13.1637300 128.6628530 134.2079920  14.9542970 136.0376330
 134.5052250  15.8605800 135.9568350 134.7565480  14.4661750 135.4235900
 131.9618240  19.5329210 131.9067980 131.7359160  19.3166380 132.8114600
 131.1810770  19.9657670 131.5613950 139.1916000  19.5392580 130.5058630
 138.5924890  20.2628380 130.3222250 139.7395610  19.4769360 129.7235080
 134.4017450  20.4314790 142.5728250 134.3061050  19.4909520 142.4228650
 135.2449430  20.6529860 142.1776320 137.7980870  18.1756120 132.5361910
 138.1910440  18.4928320 131.7230600 138.1597720  17.2968000 132.6506430
 129.5327990  16.8428460 140.7262030 129.1391380  17.6903670 140.9334810
 128.8446390  16.2054830 140.9170670 136.1073040  16.9263430 143.7958770
 135.4171360  16.7335630 144.4304860 136.8505340  17.2098070 144.3283070
 126.8345040  14.7656920 134.7592110 126.5458090  15.3359780 135.4717090
 127.5790800  14.2861370 135.1223340 127.0215270  18.7077040 125.9694830
 126.9389940  19.6507800 126.1109820 126.6698330  18.5651950 125.0907180
 138.3836010  20.7661870 136.6312690 137.6517130  21.2748680 136.9802790
 137.9860350  19.9491850 136.3301470 134.8213400  17.4416070 135.0365180
 134.8249460  17.0006020 134.1869720 135.7164520  17.7633400 135.1437000
 130.6715780  17.3242560 133.9959390 130.3315830  17.8017790 134.7526440
 129.9093100  16.8707680 133.6360490 134.8833550  18.4428150 128.0271940
 135.0046370  18.4014630 128.9757760 134.4982060  19.3052300 127.8718670
 138.8461920  16.2195550 136.0435630 138.8634660  16.6704200 136.8877480
 138.5977500  15.3201190 136.2569070 133.8955050  20.7529290 127.4255240
 133.3271950  20.3047540 126.7991150 134.6044050  21.1122070 126.8920390
 142.2732670  13.6327730 141.8822010 142.5978440  12.9017390 142.4079990
 142.3089180  13.3141370 140.9803000 128.9724230  24.6541310 141.3021970
 128.5879020  24.0134980 141.9004930 129.2836420  25.3577430 141.8716700
 135.1221370  21.5017850 136.7830590 135.4891500  21.0276420 137.5291930
 134.9326430  22.3759420 137.1238930 127.9861860  16.2461540 132.9124060
 127.7008780  15.8817210 133.7502680 127.9240720  15.5142000 132.2987200
 132.9120740  20.5426490 139.1014800 132.6077810  21.4218470 139.3265160
 133.8667200  20.6026280 139.1372240 131.4402530  24.7487480 129.6981650
 130.6664790  24.2085100 129.5380370 132.1697160  24.2294090 129.3599410
 142.1990510  23.7452840 135.4908040 142.9189630  24.2408130 135.1004150
 141.9972330  23.0670730 134.8461910 137.6600450  15.1390800 129.6337430
 136.8465060  14.6403970 129.5582740 137.4662400  15.9789050 129.2173780
 137.5809310  23.8161900 141.3777040 137.5146620  22.8957570 141.1234630
 136.9514450  23.9137340 142.0921680 140.3748840  19.5110450 127.9299590
 141.2628460  19.8227680 127.7550930 140.3453930  18.6382700 127.5380170
 131.4839930  24.4167860 133.3360460 132.0018600  23.6136120 133.2817350
 131.0323950  24.3547000 134.1777290 136.3709430  25.6834140 128.6087760
 136.7125130  26.4276370 128.1131080 135.5422140  25.9965260 128.9712590
 128.9684470  21.3829230 140.2486160 128.6099410  22.0483080 140.8359500
 128.6739030  20.5512780 140.6198780 132.1697590  21.8413470 143.1325710
 131.8697730  21.9870650 142.2353530 132.9408830  21.2818760 143.0399100
 137.5126040  26.6382470 141.1280840 137.5270580  25.7063430 140.9099750
 136.8051140  26.7242230 141.7670610 142.6463110  20.8222290 127.3979450
 142.5626830  21.2536510 126.5475890 143.3657300  21.2820640 127.8306270
 143.7237250  23.2789810 140.4749420 142.9985440  23.8718590 140.2778810
 144.2512710  23.2713350 139.6762790 143.6750360  27.6764550 130.1261580
 143.0326520  27.0220170 130.4005300 143.2881020  28.0819640 129.3502250
 139.2536840  25.0049980 133.9733270 139.6060660  24.4078110 133.3134640
 138.3699170  24.6794210 134.1441520 135.3400120  25.7647670 131.3803680
 136.0271250  26.3116880 131.7611270 134.5532540  26.3088400 131.4153290
 127.4792520  21.3820490 126.8720760 128.3487370  21.6645290 127.1556680
 126.9882840  22.1956360 126.7569570 134.6427330  22.7693700 130.9929040
 135.0990110  23.5798950 131.2189230 134.2915540  22.4516840 131.8247530
 136.9459940  28.2800040 138.2221340 137.5902160  28.4859420 138.8994760
 137.3089380  27.5188440 137.7692190 130.5439110  13.1131350 131.4651560
 130.4153740  13.1049250 132.4136480 129.7201130  13.4514440 131.1142570
 138.2192020  26.2832390 136.9398790 138.8614250  25.5825550 137.0530960
 138.7441370  27.0630830 136.7595680 142.0647740  26.5681010 126.6637930
 141.8385320  25.8511450 127.2562570 141.6743940  26.3193450 125.8259680
 139.9929640  27.0827290 140.1434850 140.3285880  27.6693980 140.8212770
 139.0729980  26.9520000 140.3732640 127.8463770  30.5947870 127.4382390
 128.2061410  31.1937210 126.7839660 127.7056110  31.1407760 128.2117420
 127.5433040  14.8722470 140.9258260 126.8291560  15.0719390 141.5310870
 127.9628080  14.0962040 141.2973060 141.6463990  24.4852950 128.3252090
 141.3585690  24.9465640 129.1129970 142.4416160  24.0250720 128.5936310
 127.8305630  28.8602730 141.9124790 127.9396750  27.9197470 141.7720180
 127.1786190  29.1257480 141.2638520 135.8218220  27.1318620 143.3122910
 135.5015090  26.4127860 143.8568600 135.1476580  27.8073690 143.3858970
 133.8632390  27.9779070 128.2556060 133.8542490  28.7108760 127.6400570
 132.9430750  27.7310650 128.3483020 129.4639030  23.1993960 129.0002820
 128.8566980  23.9392860 129.0098120 129.9388380  23.2893320 128.1741020
 139.0371820  17.3644780 138.6759710 139.4052640  16.5439990 139.0039280
 138.1770020  17.4246670 139.0915360 142.4033850  16.3201720 129.4847270
 141.7747010  16.4247390 128.7705500 141.9085770  16.5398500 130.2741150
 136.8491990  28.0407310 126.9181250 136.9503970  27.8371300 125.9883230
 135.9493730  27.7865590 127.1229030 134.3717880  18.5987670 130.9005150
 133.6634030  19.0674010 131.3418760 134.6562360  17.9409680 131.5350340
 135.9973810  20.0184370 138.8997680 136.4959060  20.4930190 139.5649530
 136.1396760  19.0947890 139.1067710 138.4033310  15.3238330 132.3400940
 138.2801090  15.3424460 131.3910450 139.3517870  15.3717270 132.4599340
 135.4910100  30.5593630 131.6128920 135.7451600  30.5215020 130.6908290
 134.5422580  30.4326960 131.6057170 132.5752900  16.9072750 128.2755860
 133.4243430  17.3442900 128.2096050 132.2084170  17.2193010 129.1027920
 143.2040670  16.2352330 139.7426070 142.7014270  16.9757730 140.0819880
 144.0197330  16.6236330 139.4262860 141.4962680  21.4785510 133.1887430
 140.5552820  21.4935740 133.3635120 141.8106750  20.6921470 133.6347730
 131.4744320  23.1605110 126.7491390 132.2407590  23.0486470 127.3116820
 131.5519010  22.4643080 126.0968160 130.1691080  20.5930180 127.4324280
 130.2494670  19.6457690 127.5441680 131.0610830  20.9237060 127.5384940
 143.4988260  28.6494360 134.8641690 143.6235680  29.4725530 135.3365500
 144.3653820  28.4385090 134.5165840 130.9705790  30.7425570 134.5358820
 131.7068270  30.1941030 134.8067390 131.3546710  31.6081580 134.3964810
 127.8551270  26.8099140 130.4100330 126.9291050  27.0520280 130.4005740
 128.3207700  27.6373400 130.2885080 129.9764070  29.9271640 143.7244400
 130.7776800  30.2483690 144.1379800 129.4615890  29.5667220 144.4464310
 134.0808100  29.9155880 126.3584390 134.8736710  30.2044710 125.9066180
 133.5612450  29.4848050 125.6796870 138.8128700  26.0351510 143.6719810
 138.2066860  26.0583110 142.9315560 138.5082810  25.3034550 144.2087060
 140.2429070  29.7631800 142.2829220 141.1950820  29.6789820 142.2329460
 140.0957290  30.4273510 142.9563010 143.1338270  29.1426010 127.7821130
 142.8479780  28.7291150 126.9675310 142.9357820  30.0713720 127.6621650
 127.6961880  22.4145100 142.6680450 128.2000900  21.8352380 143.2396680
 126.9569300  22.6985330 143.2056820 134.5985500  25.1359290 126.2226740
 134.4936140  24.5211640 126.9488120 134.4309720  24.6125180 125.4389750
 134.7499820  23.8216090 142.2015970 133.9845490  24.3901090 142.1170640
 134.9315780  23.5292300 141.3084200 137.8388230  24.1979320 126.8268730
 137.2898330  24.6448620 127.4711470 138.4607490  23.6928570 127.3506400
 141.8923170  25.5521420 142.7590990 142.6332640  25.8897180 142.2558450
 141.1295850  25.7213480 142.2060760 129.7284960  20.5574690 143.5630520
 129.7690300  20.2588560 144.4715750 130.5830460  20.9582300 143.4038040
 133.5063350  23.1570240 128.7234030 133.9279770  22.9910110 129.5665420
 133.6314190  22.3470470 128.2289170 131.6690770  19.1366790 141.5305010
 131.1387230  18.6457740 140.9028350 132.3378840  19.5650990 140.9962940
 136.0190990  22.1807850 125.9711130 136.5396650  21.4656870 125.6052280
 136.6659390  22.8193720 126.2711640 140.5668830  23.6036250 141.2946200
 140.9809850  23.7581330 142.1436620 139.6319830  23.7291470 141.4571980
 141.0391000  20.9432410 143.2985350 141.6211770  20.1884730 143.2105830
 141.2152770  21.4739850 142.5216830 132.1563070  16.1029160 141.6102300
 132.0619940  15.4849910 140.8853170 131.5760460  16.8295450 141.3832210
 134.9224510  14.6602400 138.6429690 134.4741810  14.6826660 137.7975240
 134.2889710  14.2621420 139.2399990 135.3284060  23.5556730 139.2642130
 135.7472170  24.3989460 139.0918370 134.4092690  23.6928770 139.0348910
 137.6647960  21.2872910 140.6479970 137.7844170  20.6914050 141.3874810
 138.5241960  21.3242600 140.2281270 140.0035860  21.8410100 139.2242480
 139.4771080  22.3652720 138.6207620 140.3467200  22.4737490 139.8552210
 132.4022250  19.2303470 125.6692190 132.2011310  18.3670830 126.0305530
 132.2314300  19.1436830 124.7313790 133.1791480  29.8609740 140.3799860
 132.6412570  30.5855800 140.0608560 133.4325440  29.3840080 139.5897200
 134.4316730  17.8294260 141.9055790 135.0216420  17.5210110 142.5933610
 133.6136970  17.3574010 142.0615690 139.2510160  17.4460070 142.1388810
 138.5625680  16.7841610 142.0738800 139.9716180  16.9998340 142.5837270
 139.8810560  14.0411700 128.1979070 140.1612850  13.1979600 128.5538490
 139.1076290  14.2734810 128.7117820 131.2005050  16.3304090 125.6570070
 131.5030950  16.3371520 124.7489220 131.9399640  15.9801950 126.1537730
 136.0353690  31.0960950 140.6386510 135.9612390  31.9996090 140.9458880
 135.1332530  30.7772850 140.6108580 134.4189980  15.2738710 126.6426270
 134.0711980  14.5962700 126.0628720 134.6202750  14.8128220 127.4569660
 136.5839020  30.2619460 128.2612870 137.4789810  30.6004430 128.2831630
 136.6156650  29.5398870 127.6337150 130.2235180  25.6346510 126.4899870
 130.6610050  26.1776180 127.1457450 130.7082910  24.8093460 126.4996210
 127.4380980  28.4235540 133.9420130 127.7683990  27.5556600 133.7098770
 127.8671980  28.6294060 134.7725090 132.0342900  26.7544550 131.6022100
 131.7338440  26.6309520 132.5026010 131.9280390  25.8953140 131.1937830
 127.9271190  29.2906130 136.6801760 127.4902180  29.4706930 137.5125910
 128.4948870  30.0480750 136.5383480 143.5633370  28.7923130 140.9679070
 142.9635360  28.8515690 140.2242990 143.6927270  27.8528110 141.0975920
 144.8034820  26.5340950 126.3048780 143.9727780  26.6017600 126.7756010
 144.9806650  27.4245070 126.0015640 144.2591280  23.2788430 128.8082980
 145.0210190  23.8485080 128.9142670 144.2745650  22.7115630 129.5791290
 127.7595620  21.8026360 133.0390640 127.1044460  21.5338000 132.3950340
 128.5973570  21.6930840 132.5892620 145.2651250  24.1338530 133.6524910
 145.6360080  23.3505850 133.2460880 145.9053180  24.8227630 133.4742210
 142.2485010  25.5175110 139.0655230 141.4344850  25.9472270 139.3281020
 142.6559210  26.1293520 138.4524280 144.3110450  23.5722800 125.9655500
 144.5859290  24.4801680 125.8374720 144.1221190  23.5085330 126.9017490
 140.7086060  16.5967650 127.2609130 141.1270940  16.4098630 126.4205790
 140.4022120  15.7446700 127.5712060 144.2075790  21.5091790 130.9584930
 143.8319390  20.7419720 130.5266220 143.4778910  21.8914490 131.4459860
 128.7971550  22.1878930 137.5793980 129.1644590  22.1006330 138.4590000
 128.2282370  21.4245480 137.4800840 143.5975410  20.6563310 140.5924450
 143.3661500  20.4276060 139.6922400 143.8579960  21.5762860 140.5469340
 128.3487550  19.0988020 141.4852400 127.4543600  19.0654780 141.8246110
 128.8885100  19.2974810 142.2503650 142.0363480  15.8819740 143.3704150
 142.9133660  15.8903140 143.7538150 142.0484320  15.1450580 142.7596500
 126.9733700  19.0125290 128.9815970 126.0697780  19.2755490 128.8067630
 127.4574320  19.2836460 128.2015930 143.4826750  19.7349280 134.2592170
 144.0064230  19.2411930 133.6282340 144.0686170  19.8699640 135.0039740
 143.6616470  19.8189150 137.7811720 142.7119180  19.7852690 137.8956710
 143.8429480  20.7289260 137.5461490 129.5160910  18.0690830 126.8910350
 130.2252610  17.6474050 126.4057630 128.8000850  18.1366060 126.2593700
 129.1635070  14.1230160 125.9313000 129.8863200  14.6639100 126.2494220
 129.4359590  13.8493580 125.0554540 142.9726720  18.9922630 130.1984580
 143.4685840  18.7593500 130.9833460 142.7742790  18.1534470 129.7822220
 128.8527260  13.3736350 135.8335620 129.5003450  12.8233730 135.3930780
 129.2729100  13.6279500 136.6551430 144.4013880  17.6283580 132.7322260
 144.2913160  17.4739620 133.6704530 145.1621470  17.1004520 132.4897670
 142.7479600  13.5677710 139.1905260 143.3851820  14.1811850 139.5564450
 142.8954490  13.6038370 138.2454490 145.2904150  15.4591500 125.9728400
 146.2153460  15.3272680 125.7646690 145.2679940  15.5384320 126.9264850
 145.3642640  16.2302160 128.5985110 144.5694140  16.1647280 129.1278020
 145.5685920  17.1652800 128.5870460 142.3061060  30.2693710 132.5923500
 142.9020130  29.9478280 131.9157920 142.5639210  29.7965530 133.3836770
 128.6059260  13.5292020 138.5760940 128.2574080  13.9855840 139.3419120
 128.2746960  12.6349150 138.6583370 130.2123630  26.7011620 142.7414130
 130.1693260  26.3304530 143.6228590 130.3434640  27.6389190 142.8815950
 133.9129660  28.2571210 138.3423850 133.6721020  28.5245770 137.4554370
 134.8532300  28.4276940 138.3974710 136.1184080  14.7203900 142.0980360
 136.0572970  15.3125730 142.8475770 137.0584460  14.6129860 141.9530620
 138.7558640  14.3773960 141.7372650 139.3699050  14.6953250 141.0753730
 139.3008200  13.8922550 142.3568510 145.1733820  30.2765590 139.1434490
 144.6792100  30.6734460 138.4261620 144.5647110  29.6514800 139.5371770
 129.2779900  13.0568220 141.8511710 129.8262890  12.8756270 141.0877820
 129.3435210  12.2662330 142.3868020 130.0511660  29.6473870 139.8611910
 129.4571980  29.5158570 140.6001950 130.0435500  28.8112010 139.3954010
 139.4966680  12.9406100 138.0641940 138.6226520  13.2741210 137.8614870
 139.3877430  12.4679280 138.8893810 140.4038660  15.1476970 139.4483660
 140.0752020  14.3328730 139.0685390 141.3520960  15.1046780 139.3249350
 142.8573270  30.9189010 136.4221230 142.3976240  31.6704820 136.0479250
 142.2285730  30.1995480 136.3636030 129.6823890  27.0132250 138.8119950
 128.9557950  26.3937540 138.7445900 129.7433040  27.4072860 137.9418030
 133.2868990  29.2277250 135.5969360 133.8034010  28.6164610 135.0717620
 133.9366370  29.7306030 136.0880370 136.0264490  30.1185740 136.4238340
 136.3142300  29.8640040 135.5471350 136.5387710  29.5663100 137.0143910
 137.2441500  13.8575940 137.0034850 136.4613290  14.3321440 137.2831610
 136.9504430  12.9530770 136.8948030 141.7962570  14.5599040 135.0483940
 142.2370660  14.5044140 134.2005540 141.5270160  15.4757050 135.1194120
 143.6601140  14.1914280 133.0592760 143.5989540  13.2475500 132.9123780
 144.4393170  14.2994370 133.6046220 127.9653890  30.3306640 132.0216710
 127.7975930  29.6977320 132.7198600 127.0988400  30.5366040 131.6710900
 128.5881910  14.1623420 129.5248570 129.3461270  14.2752300 128.9512600
 128.1259080  14.9992620 129.4792000 135.1295720  16.2762690 132.5150880
 134.3170230  15.9019580 132.1746760 135.6337360  15.5207770 132.8172070
 139.6320700  12.9405140 133.7533950 140.2350070  13.5125350 134.2282470
 138.8913690  13.5044580 133.5307850 142.7755300  13.3426700 129.0274230
 142.9705930  14.2410150 129.2941660 141.9885170  13.1113780 129.5207180
 129.5716590  29.0239870 129.4666850 129.0464210  29.4047900 128.7628810
 129.4961170  29.6490640 130.1876560 130.9607060  14.6887470 128.0650540
 131.4899820  13.9017270 127.9358490 131.5935380  15.3678660 128.2986070
 133.1544900  14.4262610 131.1195930 132.5247640  13.7249920 131.2866060
 132.6150040  15.1866740 130.9029090 136.0936850  31.0401840 143.7906540
 137.0204160  30.8046110 143.8342500 136.0787280  31.8673840 143.3092570
 144.3281910  30.5827410 130.7880790 144.5034100  29.8965150 130.1441710
 143.6303480  31.1074460 130.3957460 133.2800460  13.7046590 143.5548420
 132.9984730  14.2080190 142.7909240 133.6620160  12.9068340 143.1890550
 132.1709560  30.9722250 128.3416100 132.9028380  30.6881530 127.7939990
 132.4303230  30.7335530 129.2315480 131.3324350  27.0886980 128.3462430
 130.7033230  27.5572080 128.8948260 131.4472180  26.2436200 128.7808620
 139.8815920  13.1200170 144.1328890 139.7681370  13.4394780 145.0280410
 140.6985660  13.5212680 143.8366170 142.6614410  30.2671700 143.6147580
 143.4539730  29.7720930 143.4073540 142.9547560  30.9461840 144.2223190
 138.7874070  21.1392640 114.4963630 138.7068120  20.2247250 114.2255340
 138.3738490  21.6359710 113.7903340 136.9192110  22.9171660 116.3772900
 136.1434210  22.4372100 116.6671470 137.5705040  22.2377310 116.2029060
 130.9357940  23.2291470 117.2548660 130.1042820  22.9740180 117.6545170
 131.5438920  23.3002240 117.9906580 140.9399540  27.3231850 115.1572030
 140.4781070  26.5519090 115.4859200 141.7525090  27.3497920 115.6624480
 130.9159200  27.2631560 117.4506680 131.2187240  26.3729300 117.2716900
 131.6602790  27.8201780 117.2228930 129.3449890  18.1893360 111.0391050
 128.4566590  18.5309330 110.9370930 129.6291080  17.9893680 110.1471880
 127.3082900  20.7899010 116.9230750 127.8799010  20.0221210 116.9234390
 127.3084440  21.0887770 116.0137360 137.1662850  29.6089860 114.7776020
 136.5474290  30.0647360 114.2070460 138.0214630  29.7641320 114.3765720
 136.3601100  25.5928850 116.3843060 136.2909380  24.6518790 116.2232190
 137.1220960  25.6830260 116.9565630 128.5507770  16.1983370 118.7099680
 128.3710610  15.3009120 118.9902440 128.1487850  16.7455240 119.3846630
 137.3906270  18.3999230 116.6111990 137.7671090  17.5271110 116.4985660
 137.2925780  18.7357930 115.7202430 131.5211280  16.7724860 112.0729430
 131.6278030  17.6728590 112.3798190 130.6103640  16.7242830 111.7824080
 141.1730390  15.8949670 113.5440330 141.9940010  15.4046240 113.5865810
 141.2064470  16.4847330 114.2972170 129.1694440  18.6943870 117.3182020
 129.8504550  18.9582240 117.9369420 128.8542490  17.8544740 117.6520030
 133.3619010  19.7411230 116.4054610 133.8697230  20.2392200 117.0459630
 133.8932250  18.9646430 116.2293970 145.4629940  17.9116420 120.1083960
 144.7582110  18.2998130 119.5899070 145.7287860  18.6066710 120.7104890
 131.6455110  14.3809790 120.6718030 131.6473550  14.8982180 119.8663930
 130.8159420  13.9039970 120.6487960 138.0326200  24.4929100 112.1707930
 137.4143470  24.9578550 111.6070650 138.5449450  25.1856580 112.5877440
 132.8957960  24.0204970 118.8491530 132.5627340  24.6473890 119.4912600
 133.0724640  24.5466850 118.0693200 141.4091870  17.8350050 116.3167870
 140.7047440  18.1234940 116.8970980 141.7704030  18.6450160 115.9567430
 131.3270440  16.0919750 118.6788480 131.6687250  16.9361800 118.3842350
 130.3886250  16.2403490 118.7953820 132.1077060  25.9885770 120.6640710
 132.7251060  26.6636850 120.3825160 131.2470180  26.3973750 120.5728210
 127.4009400  25.1785630 109.5447560 127.0237380  25.6672730 108.8132460
 127.6582470  25.8510910 110.1754090 143.0254650  27.4525180 118.5795350
 142.3418170  28.1224290 118.5712020 143.5648940  27.6505830 117.8140210
 144.4778790  17.2804840 116.7077080 143.5303700  17.3143820 116.8392510
 144.8028780  18.0943790 117.0926440 135.0098330  13.5802020 115.0033070
 135.3173310  13.0248910 114.2868570 134.0799030  13.7146480 114.8206060
 140.5613390  29.2969310 117.2940530 140.5740550  28.8931600 116.4262790
 140.0088610  30.0716600 117.1901960 141.8558810  26.0185530 112.3830700
 141.7455140  25.0759860 112.5080120 141.8527060  26.3801170 113.2693460
 139.9598830  24.1999150 118.6223140 140.3767620  23.9859260 117.7876600
 140.6838650  24.4571940 119.1931760 137.3979090  21.6450850 111.7393190
 136.4708370  21.5788230 111.9681660 137.5503910  22.5830980 111.6248430
 137.3848170  17.9167850 108.7360350 136.4451840  18.0781810 108.8212810
 137.7031430  18.6353530 108.1896340 143.9060930  22.5986370 118.7139380
 143.0779560  22.6679460 118.2389510 144.5011410  23.1840680 118.2455210
 141.4276380  23.2071150 112.2428440 140.8088800  22.8690700 111.5954740
 141.4100830  22.5630910 112.9507630 140.8702940  19.3855690 119.6594250
 140.4574120  20.2109400 119.9134240 140.1378890  18.8000730 119.4670610
 133.0035730  22.1715590 114.5212920 132.5992730  21.4592840 114.0258820
 133.0898850  21.8268830 115.4100960 133.4717430  25.8583150 116.6852130
 133.1745720  25.2528620 116.0059910 134.4217250  25.8960460 116.5741490
 131.7164350  18.9458800 118.3011960 132.2678940  19.0554140 117.5265210
 132.2307860  19.3196400 119.0167190 141.5603040  29.4315020 120.3475230
 141.0833600  30.2387210 120.1547840 140.8764830  28.7793350 120.5001440
 132.5635860  25.5964840 123.3359930 131.6664390  25.8204810 123.5833330
 132.5888730  25.7199780 122.3871330 139.6041080  22.4457960 109.2501190
 140.0434360  21.6080390 109.1039010 140.3169500  23.0787360 109.3365330
 131.3907080  22.4678160 121.9117300 131.2514850  23.3400960 122.2804700
 130.5088440  22.1250970 121.7665240 137.7136460  27.3854030 113.2182430
 138.1532370  28.1278360 112.8037820 137.6523350  27.6280600 114.1421390
 133.1887430  28.4099860 124.1202450 133.1602860  28.8142810 123.2530880
 133.0252400  27.4810220 123.9574050 143.1858220  13.7000770 107.5642230
 142.8730880  13.7927600 108.4641300 143.9470690  14.2781800 107.5139660
 129.7040360  21.0660570 112.0219570 129.5837960  21.7922660 111.4100840
 129.3941250  20.2963480 111.5447480 145.1402250  29.1926960 125.4166620
 145.6161970  29.6709850 126.0955700 145.7609410  29.1244450 124.6912120
 127.3425730  24.2375710 117.8288210 127.4206150  24.3724480 116.8843930
 127.9567410  23.5291600 118.0216330 128.5873360  25.9375900 114.2394390
 128.1801440  26.0790490 113.3847990 129.4786370  25.6536060 114.0365600
 144.5435500  26.3839810 122.5766630 144.6698560  26.1451690 121.6583810
 144.5856880  25.5524350 123.0488710 138.4052240  30.0867810 121.1461440
 138.9196910  29.9975820 121.9483870 137.5621320  30.4327510 121.4389350
 140.3806640  30.3723150 110.5745440 140.2207780  30.0826090 111.4727270
 140.2153350  29.5963280 110.0390670 132.8595020  30.1521680 112.3517060
 132.6837500  29.2357220 112.1384860 132.0050760  30.5108970 112.5914860
 140.0832770  27.8810710 109.1343440 139.3897930  27.8788000 108.4745720
 140.8255630  27.4570030 108.7037610 139.6482700  29.5073420 113.2091930
 140.1039650  28.7262800 113.5230550 139.9875220  30.2180240 113.7533110
 144.3959510  18.4372270 123.5416370 143.7803780  18.9451940 123.0131830
 144.0755930  17.5370600 123.4842310 127.3985250  25.2789880 120.3682670
 127.5616290  24.8095240 119.5502040 127.8637700  24.7713440 121.0331510
 132.1704020  14.4095640 115.4043240 131.7272170  15.1905180 115.0727760
 132.7289010  14.7325530 116.1114180 136.4573830  17.2764160 121.0078560
 135.9953200  17.4847180 121.8198500 136.0551940  16.4623510 120.7049230
 141.4578340  18.4973110 122.1375220 140.6071930  18.1978860 122.4584290
 141.2980130  18.7415120 121.2259040 138.5528050  19.9974860 124.2374010
 138.8781460  19.1638610 123.8976240 139.3408380  20.5203380 124.3852340
 135.2862840  14.0306340 110.2849070 134.6617020  14.0266210 111.0102380
 135.1992960  13.1637300 109.8885040 134.2079920  14.9542970 117.2632840
 134.5052250  15.8605800 117.1824860 134.7565480  14.4661750 116.6492410
 131.9618240  19.5329210 113.1324490 131.7359160  19.3166380 114.0371110
 131.1810770  19.9657670 112.7870460 139.1916000  19.5392580 111.7315140
 138.5924890  20.2628380 111.5478760 139.7395610  19.4769360 110.9491590
 134.4017450  20.4314790 123.7984760 134.3061050  19.4909520 123.6485160
 135.2449430  20.6529860 123.4032830 137.7980870  18.1756120 113.7618420
 138.1910440  18.4928320 112.9487110 138.1597720  17.2968000 113.8762940
 129.5327990  16.8428460 121.9518540 129.1391380  17.6903670 122.1591320
 128.8446390  16.2054830 122.1427180 136.1073040  16.9263430 125.0215280
 135.4171360  16.7335630 125.6561370 136.8505340  17.2098070 125.5539580
 126.8345040  14.7656920 115.9848620 126.5458090  15.3359780 116.6973600
 127.5790800  14.2861370 116.3479850 127.0215270  18.7077040 107.1951340
 126.9389940  19.6507800 107.3366330 126.6698330  18.5651950 106.3163690
 138.3836010  20.7661870 117.8569200 137.6517130  21.2748680 118.2059300
 137.9860350  19.9491850 117.5557980 134.8213400  17.4416070 116.2621690
 134.8249460  17.0006020 115.4126230 135.7164520  17.7633400 116.3693510
 130.6715780  17.3242560 115.2215900 130.3315830  17.8017790 115.9782950
 129.9093100  16.8707680 114.8617000 134.8833550  18.4428150 109.2528450
 135.0046370  18.4014630 110.2014270 134.4982060  19.3052300 109.0975180
 138.8461920  16.2195550 117.2692140 138.8634660  16.6704200 118.1133990
 138.5977500  15.3201190 117.4825580 133.8955050  20.7529290 108.6511750
 133.3271950  20.3047540 108.0247660 134.6044050  21.1122070 108.1176900
 142.2732670  13.6327730 123.1078520 142.5978440  12.9017390 123.6336500
 142.3089180  13.3141370 122.2059510 128.9724230  24.6541310 122.5278480
 128.5879020  24.0134980 123.1261440 129.2836420  25.3577430 123.0973210
 135.1221370  21.5017850 118.0087100 135.4891500  21.0276420 118.7548440
 134.9326430  22.3759420 118.3495440 127.9861860  16.2461540 114.1380570
 127.7008780  15.8817210 114.9759190 127.9240720  15.5142000 113.5243710
 132.9120740  20.5426490 120.3271310 132.6077810  21.4218470 120.5521670
 133.8667200  20.6026280 120.3628750 131.4402530  24.7487480 110.9238160
 130.6664790  24.2085100 110.7636880 132.1697160  24.2294090 110.5855920
 142.1990510  23.7452840 116.7164550 142.9189630  24.2408130 116.3260660
 141.9972330  23.0670730 116.0718420 137.6600450  15.1390800 110.8593940
 136.8465060  14.6403970 110.7839250 137.4662400  15.9789050 110.4430290
 137.5809310  23.8161900 122.6033550 137.5146620  22.8957570 122.3491140
 136.9514450  23.9137340 123.3178190 140.3748840  19.5110450 109.1556100
 141.2628460  19.8227680 108.9807440 140.3453930  18.6382700 108.7636680
 131.4839930  24.4167860 114.5616970 132.0018600  23.6136120 114.5073860
 131.0323950  24.3547000 115.4033800 136.3709430  25.6834140 109.8344270
 136.7125130  26.4276370 109.3387590 135.5422140  25.9965260 110.1969100
 128.9684470  21.3829230 121.4742670 128.6099410  22.0483080 122.0616010
 128.6739030  20.5512780 121.8455290 132.1697590  21.8413470 124.3582220
 131.8697730  21.9870650 123.4610040 132.9408830  21.2818760 124.2655610
 137.5126040  26.6382470 122.3537350 137.5270580  25.7063430 122.1356260
 136.8051140  26.7242230 122.9927120 142.6463110  20.8222290 108.6235960
 142.5626830  21.2536510 107.7732400 143.3657300  21.2820640 109.0562780
 143.7237250  23.2789810 121.7005930 142.9985440  23.8718590 121.5035320
 144.2512710  23.2713350 120.9019300 143.6750360  27.6764550 111.3518090
 143.0326520  27.0220170 111.6261810 143.2881020  28.0819640 110.5758760
 139.2536840  25.0049980 115.1989780 139.6060660  24.4078110 114.5391150
 138.3699170  24.6794210 115.3698030 135.3400120  25.7647670 112.6060190
 136.0271250  26.3116880 112.9867780 134.5532540  26.3088400 112.6409800
 127.4792520  21.3820490 108.0977270 128.3487370  21.6645290 108.3813190
 126.9882840  22.1956360 107.9826080 134.6427330  22.7693700 112.2185550
 135.0990110  23.5798950 112.4445740 134.2915540  22.4516840 113.0504040
 136.9459940  28.2800040 119.4477850 137.5902160  28.4859420 120.1251270
 137.3089380  27.5188440 118.9948700 130.5439110  13.1131350 112.6908070
 130.4153740  13.1049250 113.6392990 129.7201130  13.4514440 112.3399080
 138.2192020  26.2832390 118.1655300 138.8614250  25.5825550 118.2787470
 138.7441370  27.0630830 117.9852190 142.0647740  26.5681010 107.8894440
 141.8385320  25.8511450 108.4819080 141.6743940  26.3193450 107.0516190
 139.9929640  27.0827290 121.3691360 140.3285880  27.6693980 122.0469280
 139.0729980  26.9520000 121.5989150 127.5433040  14.8722470 122.1514770
 126.8291560  15.0719390 122.7567380 127.9628080  14.0962040 122.5229570
 141.6463990  24.4852950 109.5508600 141.3585690  24.9465640 110.3386480
 142.4416160  24.0250720 109.8192820 127.8305630  28.8602730 123.1381300
 127.9396750  27.9197470 122.9976690 127.1786190  29.1257480 122.4895030
 135.8218220  27.1318620 124.5379420 135.5015090  26.4127860 125.0825110
 135.1476580  27.8073690 124.6115480 133.8632390  27.9779070 109.4812570
 133.8542490  28.7108760 108.8657080 132.9430750  27.7310650 109.5739530
 129.4639030  23.1993960 110.2259330 128.8566980  23.9392860 110.2354630
 129.9388380  23.2893320 109.3997530 139.0371820  17.3644780 119.9016220
 139.4052640  16.5439990 120.2295790 138.1770020  17.4246670 120.3171870
 142.4033850  16.3201720 110.7103780 141.7747010  16.4247390 109.9962010
 141.9085770  16.5398500 111.4997660 136.8491990  28.0407310 108.1437760
 136.9503970  27.8371300 107.2139740 135.9493730  27.7865590 108.3485540
 134.3717880  18.5987670 112.1261660 133.6634030  19.0674010 112.5675270
 134.6562360  17.9409680 112.7606850 135.9973810  20.0184370 120.1254190
 136.4959060  20.4930190 120.7906040 136.1396760  19.0947890 120.3324220
 138.4033310  15.3238330 113.5657450 138.2801090  15.3424460 112.6166960
 139.3517870  15.3717270 113.6855850 135.4910100  30.5593630 112.8385430
 135.7451600  30.5215020 111.9164800 134.5422580  30.4326960 112.8313680
 132.5752900  16.9072750 109.5012370 133.4243430  17.3442900 109.4352560
 132.2084170  17.2193010 110.3284430 143.2040670  16.2352330 120.9682580
 142.7014270  16.9757730 121.3076390 144.0197330  16.6236330 120.6519370
 141.4962680  21.4785510 114.4143940 140.5552820  21.4935740 114.5891630
 141.8106750  20.6921470 114.8604240 131.4744320  23.1605110 107.9747900
 132.2407590  23.0486470 108.5373330 131.5519010  22.4643080 107.3224670
 130.1691080  20.5930180 108.6580790 130.2494670  19.6457690 108.7698190
 131.0610830  20.9237060 108.7641450 143.4988260  28.6494360 116.0898200
 143.6235680  29.4725530 116.5622010 144.3653820  28.4385090 115.7422350
 127.8551270  26.8099140 111.6356840 126.9291050  27.0520280 111.6262250
 128.3207700  27.6373400 111.5141590 129.9764070  29.9271640 124.9500910
 130.7776800  30.2483690 125.3636310 129.4615890  29.5667220 125.6720820
 134.0808100  29.9155880 107.5840900 134.8736710  30.2044710 107.1322690
 133.5612450  29.4848050 106.9053380 138.8128700  26.0351510 124.8976320
 138.2066860  26.0583110 124.1572070 138.5082810  25.3034550 125.4343570
 140.2429070  29.7631800 123.5085730 141.1950820  29.6789820 123.4585970
 140.0957290  30.4273510 124.1819520 143.1338270  29.1426010 109.0077640
 142.8479780  28.7291150 108.1931820 142.9357820  30.0713720 108.8878160
 127.6961880  22.4145100 123.8936960 128.2000900  21.8352380 124.4653190
 126.9569300  22.6985330 124.4313330 134.5985500  25.1359290 107.4483250
 134.4936140  24.5211640 108.1744630 134.4309720  24.6125180 106.6646260
 134.7499820  23.8216090 123.4272480 133.9845490  24.3901090 123.3427150
 134.9315780  23.5292300 122.5340710 137.8388230  24.1979320 108.0525240
 137.2898330  24.6448620 108.6967980 138.4607490  23.6928570 108.5762910
 141.8923170  25.5521420 123.9847500 142.6332640  25.8897180 123.4814960
 141.1295850  25.7213480 123.4317270 129.7284960  20.5574690 124.7887030
 129.7690300  20.2588560 125.6972260 130.5830460  20.9582300 124.6294550
 133.5063350  23.1570240 109.9490540 133.9279770  22.9910110 110.7921930
 133.6314190  22.3470470 109.4545680 131.6690770  19.1366790 122.7561520
 131.1387230  18.6457740 122.1284860 132.3378840  19.5650990 122.2219450
 136.0190990  22.1807850 107.1967640 136.5396650  21.4656870 106.8308790
 136.6659390  22.8193720 107.4968150 140.5668830  23.6036250 122.5202710
 140.9809850  23.7581330 123.3693130 139.6319830  23.7291470 122.6828490
 141.0391000  20.9432410 124.5241860 141.6211770  20.1884730 124.4362340
 141.2152770  21.4739850 123.7473340 132.1563070  16.1029160 122.8358810
 132.0619940  15.4849910 122.1109680 131.5760460  16.8295450 122.6088720
 134.9224510  14.6602400 119.8686200 134.4741810  14.6826660 119.0231750
 134.2889710  14.2621420 120.4656500 135.3284060  23.5556730 120.4898640
 135.7472170  24.3989460 120.3174880 134.4092690  23.6928770 120.2605420
 137.6647960  21.2872910 121.8736480 137.7844170  20.6914050 122.6131320
 138.5241960  21.3242600 121.4537780 140.0035860  21.8410100 120.4498990
 139.4771080  22.3652720 119.8464130 140.3467200  22.4737490 121.0808720
 132.4022250  19.2303470 106.8948700 132.2011310  18.3670830 107.2562040
 132.2314300  19.1436830 105.9570300 133.1791480  29.8609740 121.6056370
 132.6412570  30.5855800 121.2865070 133.4325440  29.3840080 120.8153710
 134.4316730  17.8294260 123.1312300 135.0216420  17.5210110 123.8190120
 133.6136970  17.3574010 123.2872200 139.2510160  17.4460070 123.3645320
 138.5625680  16.7841610 123.2995310 139.9716180  16.9998340 123.8093780
 139.8810560  14.0411700 109.4235580 140.1612850  13.1979600 109.7795000
 139.1076290  14.2734810 109.9374330 131.2005050  16.3304090 106.8826580
 131.5030950  16.3371520 105.9745730 131.9399640  15.9801950 107.3794240
 136.0353690  31.0960950 121.8643020 135.9612390  31.9996090 122.1715390
 135.1332530  30.7772850 121.8365090 134.4189980  15.2738710 107.8682780
 134.0711980  14.5962700 107.2885230 134.6202750  14.8128220 108.6826170
 130.2235180  25.6346510 107.7156380 130.6610050  26.1776180 108.3713960
 130.7082910  24.8093460 107.7252720 127.4380980  28.4235540 115.1676640
 127.7683990  27.5556600 114.9355280 127.8671980  28.6294060 115.9981600
 132.0342900  26.7544550 112.8278610 131.7338440  26.6309520 113.7282520
 131.9280390  25.8953140 112.4194340 127.9271190  29.2906130 117.9058270
 127.4902180  29.4706930 118.7382420 128.4948870  30.0480750 117.7639990
 143.5633370  28.7923130 122.1935580 142.9635360  28.8515690 121.4499500
 143.6927270  27.8528110 122.3232430 144.8034820  26.5340950 107.5305290
 143.9727780  26.6017600 108.0012520 144.9806650  27.4245070 107.2272150
 144.2591280  23.2788430 110.0339490 145.0210190  23.8485080 110.1399180
 144.2745650  22.7115630 110.8047800 127.7595620  21.8026360 114.2647150
 127.1044460  21.5338000 113.6206850 128.5973570  21.6930840 113.8149130
 145.2651250  24.1338530 114.8781420 145.6360080  23.3505850 114.4717390
 145.9053180  24.8227630 114.6998720 142.2485010  25.5175110 120.2911740
 141.4344850  25.9472270 120.5537530 142.6559210  26.1293520 119.6780790
 144.3110450  23.5722800 107.1912010 144.5859290  24.4801680 107.0631230
 144.1221190  23.5085330 108.1274000 140.7086060  16.5967650 108.4865640
 141.1270940  16.4098630 107.6462300 140.4022120  15.7446700 108.7968570
 144.2075790  21.5091790 112.1841440 143.8319390  20.7419720 111.7522730
 143.4778910  21.8914490 112.6716370 128.7971550  22.1878930 118.8050490
 129.1644590  22.1006330 119.6846510 128.2282370  21.4245480 118.7057350
 143.5975410  20.6563310 121.8180960 143.3661500  20.4276060 120.9178910
 143.8579960  21.5762860 121.7725850 128.3487550  19.0988020 122.7108910
 127.4543600  19.0654780 123.0502620 128.8885100  19.2974810 123.4760160
 142.0363480  15.8819740 124.5960660 142.9133660  15.8903140 124.9794660
 142.0484320  15.1450580 123.9853010 126.9733700  19.0125290 110.2072480
 126.0697780  19.2755490 110.0324140 127.4574320  19.2836460 109.4272440
 143.4826750  19.7349280 115.4848680 144.0064230  19.2411930 114.8538850
 144.0686170  19.8699640 116.2296250 143.6616470  19.8189150 119.0068230
 142.7119180  19.7852690 119.1213220 143.8429480  20.7289260 118.7718000
 129.5160910  18.0690830 108.1166860 130.2252610  17.6474050 107.6314140
 128.8000850  18.1366060 107.4850210 129.1635070  14.1230160 107.1569510
 129.8863200  14.6639100 107.4750730 129.4359590  13.8493580 106.2811050
 142.9726720  18.9922630 111.4241090 143.4685840  18.7593500 112.2089970
 142.7742790  18.1534470 111.0078730 128.8527260  13.3736350 117.0592130
 129.5003450  12.8233730 116.6187290 129.2729100  13.6279500 117.8807940
 144.4013880  17.6283580 113.9578770 144.2913160  17.4739620 114.8961040
 145.1621470  17.1004520 113.7154180 142.7479600  13.5677710 120.4161770
 143.3851820  14.1811850 120.7820960 142.8954490  13.6038370 119.4711000
 145.2904150  15.4591500 107.1984910 146.2153460  15.3272680 106.9903200
 145.2679940  15.5384320 108.1521360 145.3642640  16.2302160 109.8241620
 144.5694140  16.1647280 110.3534530 145.5685920  17.1652800 109.8126970
 142.3061060  30.2693710 113.8180010 142.9020130  29.9478280 113.1414430
 142.5639210  29.7965530 114.6093280 128.6059260  13.5292020 119.8017450
 128.2574080  13.9855840 120.5675630 128.2746960  12.6349150 119.8839880
 130.2123630  26.7011620 123.9670640 130.1693260  26.3304530 124.8485100
 130.3434640  27.6389190 124.1072460 133.9129660  28.2571210 119.5680360
 133.6721020  28.5245770 118.6810880 134.8532300  28.4276940 119.6231220
 136.1184080  14.7203900 123.3236870 136.0572970  15.3125730 124.0732280
 137.0584460  14.6129860 123.1787130 138.7558640  14.3773960 122.9629160
 139.3699050  14.6953250 122.3010240 139.3008200  13.8922550 123.5825020
 145.1733820  30.2765590 120.3691000 144.6792100  30.6734460 119.6518130
 144.5647110  29.6514800 120.7628280 129.2779900  13.0568220 123.0768220
 129.8262890  12.8756270 122.3134330 129.3435210  12.2662330 123.6124530
 130.0511660  29.6473870 121.0868420 129.4571980  29.5158570 121.8258460
 130.0435500  28.8112010 120.6210520 139.4966680  12.9406100 119.2898450
 138.6226520  13.2741210 119.0871380 139.3877430  12.4679280 120.1150320
 140.4038660  15.1476970 120.6740170 140.0752020  14.3328730 120.2941900
 141.3520960  15.1046780 120.5505860 142.8573270  30.9189010 117.6477740
 142.3976240  31.6704820 117.2735760 142.2285730  30.1995480 117.5892540
 129.6823890  27.0132250 120.0376460 128.9557950  26.3937540 119.9702410
 129.7433040  27.4072860 119.1674540 133.2868990  29.2277250 116.8225870
 133.8034010  28.6164610 116.2974130 133.9366370  29.7306030 117.3136880
 136.0264490  30.1185740 117.6494850 136.3142300  29.8640040 116.7727860
 136.5387710  29.5663100 118.2400420 137.2441500  13.8575940 118.2291360
 136.4613290  14.3321440 118.5088120 136.9504430  12.9530770 118.1204540
 141.7962570  14.5599040 116.2740450 142.2370660  14.5044140 115.4262050
 141.5270160  15.4757050 116.3450630 143.6601140  14.1914280 114.2849270
 143.5989540  13.2475500 114.1380290 144.4393170  14.2994370 114.8302730
 128.5881910  14.1623420 110.7505080 129.3461270  14.2752300 110.1769110
 128.1259080  14.9992620 110.7048510 135.1295720  16.2762690 113.7407390
 134.3170230  15.9019580 113.4003270 135.6337360  15.5207770 114.0428580
 139.6320700  12.9405140 114.9790460 140.2350070  13.5125350 115.4538980
 138.8913690  13.5044580 114.7564360 142.7755300  13.3426700 110.2530740
 142.9705930  14.2410150 110.5198170 141.9885170  13.1113780 110.7463690
 129.5716590  29.0239870 110.6923360 129.0464210  29.4047900 109.9885320
 129.4961170  29.6490640 111.4133070 130.9607060  14.6887470 109.2907050
 131.4899820  13.9017270 109.1615000 131.5935380  15.3678660 109.5242580
 133.1544900  14.4262610 112.3452440 132.5247640  13.7249920 112.5122570
 132.6150040  15.1866740 112.1285600 136.0936850  31.0401840 125.0163050
 137.0204160  30.8046110 125.0599010 136.0787280  31.8673840 124.5349080
 144.3281910  30.5827410 112.0137300 144.5034100  29.8965150 111.3698220
 143.6303480  31.1074460 111.6213970 133.2800460  13.7046590 124.7804930
 132.9984730  14.2080190 124.0165750 133.6620160  12.9068340 124.4147060
 132.1709560  30.9722250 109.5672610 132.9028380  30.6881530 109.0196500
 132.4303230  30.7335530 110.4571990 131.3324350  27.0886980 109.5718940
 130.7033230  27.5572080 110.1204770 131.4472180  26.2436200 110.0065130
 139.8815920  13.1200170 125.3585400 139.7681370  13.4394780 126.2536920
 140.6985660  13.5212680 125.0622680 142.6614410  30.2671700 124.8404090
 143.4539730  29.7720930 124.6330050 142.9547560  30.9461840 125.4479700
 138.7874070  21.1392640  95.7220140 138.7068120  20.2247250  95.4511850
 138.3738490  21.6359710  95.0159850 136.9192110  22.9171660  97.6029410
 136.1434210  22.4372100  97.8927980 137.5705040  22.2377310  97.4285570
 130.9357940  23.2291470  98.4805170 130.1042820  22.9740180  98.8801680
 131.5438920  23.3002240  99.2163090 140.9399540  27.3231850  96.3828540
 140.4781070  26.5519090  96.7115710 141.7525090  27.3497920  96.8880990
 130.9159200  27.2631560  98.6763190 131.2187240  26.3729300  98.4973410
 131.6602790  27.8201780  98.4485440 129.3449890  18.1893360  92.2647560
 128.4566590  18.5309330  92.1627440 129.6291080  17.9893680  91.3728390
 127.3082900  20.7899010  98.1487260 127.8799010  20.0221210  98.1490900
 127.3084440  21.0887770  97.2393870 137.1662850  29.6089860  96.0032530
 136.5474290  30.0647360  95.4326970 138.0214630  29.7641320  95.6022230
 136.3601100  25.5928850  97.6099570 136.2909380  24.6518790  97.4488700
 137.1220960  25.6830260  98.1822140 128.5507770  16.1983370  99.9356190
 128.3710610  15.3009120 100.2158950 128.1487850  16.7455240 100.6103140
 137.3906270  18.3999230  97.8368500 137.7671090  17.5271110  97.7242170
 137.2925780  18.7357930  96.9458940 131.5211280  16.7724860  93.2985940
 131.6278030  17.6728590  93.6054700 130.6103640  16.7242830  93.0080590
 141.1730390  15.8949670  94.7696840 141.9940010  15.4046240  94.8122320
 141.2064470  16.4847330  95.5228680 129.1694440  18.6943870  98.5438530
 129.8504550  18.9582240  99.1625930 128.8542490  17.8544740  98.8776540
 133.3619010  19.7411230  97.6311120 133.8697230  20.2392200  98.2716140
 133.8932250  18.9646430  97.4550480 145.4629940  17.9116420 101.3340470
 144.7582110  18.2998130 100.8155580 145.7287860  18.6066710 101.9361400
 131.6455110  14.3809790 101.8974540 131.6473550  14.8982180 101.0920440
 130.8159420  13.9039970 101.8744470 138.0326200  24.4929100  93.3964440
 137.4143470  24.9578550  92.8327160 138.5449450  25.1856580  93.8133950
 132.8957960  24.0204970 100.0748040 132.5627340  24.6473890 100.7169110
 133.0724640  24.5466850  99.2949710 141.4091870  17.8350050  97.5424380
 140.7047440  18.1234940  98.1227490 141.7704030  18.6450160  97.1823940
 131.3270440  16.0919750  99.9044990 131.6687250  16.9361800  99.6098860
 130.3886250  16.2403490 100.0210330 132.1077060  25.9885770 101.8897220
 132.7251060  26.6636850 101.6081670 131.2470180  26.3973750 101.7984720
 127.4009400  25.1785630  90.7704070 127.0237380  25.6672730  90.0388970
 127.6582470  25.8510910  91.4010600 143.0254650  27.4525180  99.8051860
 142.3418170  28.1224290  99.7968530 143.5648940  27.6505830  99.0396720
 144.4778790  17.2804840  97.9333590 143.5303700  17.3143820  98.0649020
 144.8028780  18.0943790  98.3182950 135.0098330  13.5802020  96.2289580
 135.3173310  13.0248910  95.5125080 134.0799030  13.7146480  96.0462570
 140.5613390  29.2969310  98.5197040 140.5740550  28.8931600  97.6519300
 140.0088610  30.0716600  98.4158470 141.8558810  26.0185530  93.6087210
 141.7455140  25.0759860  93.7336630 141.8527060  26.3801170  94.4949970
 139.9598830  24.1999150  99.8479650 140.3767620  23.9859260  99.0133110
 140.6838650  24.4571940 100.4188270 137.3979090  21.6450850  92.9649700
 136.4708370  21.5788230  93.1938170 137.5503910  22.5830980  92.8504940
 137.3848170  17.9167850  89.9616860 136.4451840  18.0781810  90.0469320
 137.7031430  18.6353530  89.4152850 143.9060930  22.5986370  99.9395890
 143.0779560  22.6679460  99.4646020 144.5011410  23.1840680  99.4711720
 141.4276380  23.2071150  93.4684950 140.8088800  22.8690700  92.8211250
 141.4100830  22.5630910  94.1764140 140.8702940  19.3855690 100.8850760
 140.4574120  20.2109400 101.1390750 140.1378890  18.8000730 100.6927120
 133.0035730  22.1715590  95.7469430 132.5992730  21.4592840  95.2515330
 133.0898850  21.8268830  96.6357470 133.4717430  25.8583150  97.9108640
 133.1745720  25.2528620  97.2316420 134.4217250  25.8960460  97.7998000
 131.7164350  18.9458800  99.5268470 132.2678940  19.0554140  98.7521720
 132.2307860  19.3196400 100.2423700 141.5603040  29.4315020 101.5731740
 141.0833600  30.2387210 101.3804350 140.8764830  28.7793350 101.7257950
 132.5635860  25.5964840 104.5616440 131.6664390  25.8204810 104.8089840
 132.5888730  25.7199780 103.6127840 139.6041080  22.4457960  90.4757700
 140.0434360  21.6080390  90.3295520 140.3169500  23.0787360  90.5621840
 131.3907080  22.4678160 103.1373810 131.2514850  23.3400960 103.5061210
 130.5088440  22.1250970 102.9921750 137.7136460  27.3854030  94.4438940
 138.1532370  28.1278360  94.0294330 137.6523350  27.6280600  95.3677900
 133.1887430  28.4099860 105.3458960 133.1602860  28.8142810 104.4787390
 133.0252400  27.4810220 105.1830560 143.1858220  13.7000770  88.7898740
 142.8730880  13.7927600  89.6897810 143.9470690  14.2781800  88.7396170
 129.7040360  21.0660570  93.2476080 129.5837960  21.7922660  92.6357350
 129.3941250  20.2963480  92.7703990 145.1402250  29.1926960 106.6423130
 145.6161970  29.6709850 107.3212210 145.7609410  29.1244450 105.9168630
 127.3425730  24.2375710  99.0544720 127.4206150  24.3724480  98.1100440
 127.9567410  23.5291600  99.2472840 128.5873360  25.9375900  95.4650900
 128.1801440  26.0790490  94.6104500 129.4786370  25.6536060  95.2622110
 144.5435500  26.3839810 103.8023140 144.6698560  26.1451690 102.8840320
 144.5856880  25.5524350 104.2745220 138.4052240  30.0867810 102.3717950
 138.9196910  29.9975820 103.1740380 137.5621320  30.4327510 102.6645860
 140.3806640  30.3723150  91.8001950 140.2207780  30.0826090  92.6983780
 140.2153350  29.5963280  91.2647180 132.8595020  30.1521680  93.5773570
 132.6837500  29.2357220  93.3641370 132.0050760  30.5108970  93.8171370
 140.0832770  27.8810710  90.3599950 139.3897930  27.8788000  89.7002230
 140.8255630  27.4570030  89.9294120 139.6482700  29.5073420  94.4348440
 140.1039650  28.7262800  94.7487060 139.9875220  30.2180240  94.9789620
 144.3959510  18.4372270 104.7672880 143.7803780  18.9451940 104.2388340
 144.0755930  17.5370600 104.7098820 127.3985250  25.2789880 101.5939180
 127.5616290  24.8095240 100.7758550 127.8637700  24.7713440 102.2588020
 132.1704020  14.4095640  96.6299750 131.7272170  15.1905180  96.2984270
 132.7289010  14.7325530  97.3370690 136.4573830  17.2764160 102.2335070
 135.9953200  17.4847180 103.0455010 136.0551940  16.4623510 101.9305740
 141.4578340  18.4973110 103.3631730 140.6071930  18.1978860 103.6840800
 141.2980130  18.7415120 102.4515550 138.5528050  19.9974860 105.4630520
 138.8781460  19.1638610 105.1232750 139.3408380  20.5203380 105.6108850
 135.2862840  14.0306340  91.5105580 134.6617020  14.0266210  92.2358890
 135.1992960  13.1637300  91.1141550 134.2079920  14.9542970  98.4889350
 134.5052250  15.8605800  98.4081370 134.7565480  14.4661750  97.8748920
 131.9618240  19.5329210  94.3581000 131.7359160  19.3166380  95.2627620
 131.1810770  19.9657670  94.0126970 139.1916000  19.5392580  92.9571650
 138.5924890  20.2628380  92.7735270 139.7395610  19.4769360  92.1748100
 134.4017450  20.4314790 105.0241270 134.3061050  19.4909520 104.8741670
 135.2449430  20.6529860 104.6289340 137.7980870  18.1756120  94.9874930
 138.1910440  18.4928320  94.1743620 138.1597720  17.2968000  95.1019450
 129.5327990  16.8428460 103.1775050 129.1391380  17.6903670 103.3847830
 128.8446390  16.2054830 103.3683690 136.1073040  16.9263430 106.2471790
 135.4171360  16.7335630 106.8817880 136.8505340  17.2098070 106.7796090
 126.8345040  14.7656920  97.2105130 126.5458090  15.3359780  97.9230110
 127.5790800  14.2861370  97.5736360 127.0215270  18.7077040  88.4207850
 126.9389940  19.6507800  88.5622840 126.6698330  18.5651950  87.5420200
 138.3836010  20.7661870  99.0825710 137.6517130  21.2748680  99.4315810
 137.9860350  19.9491850  98.7814490 134.8213400  17.4416070  97.4878200
 134.8249460  17.0006020  96.6382740 135.7164520  17.7633400  97.5950020
 130.6715780  17.3242560  96.4472410 130.3315830  17.8017790  97.2039460
 129.9093100  16.8707680  96.0873510 134.8833550  18.4428150  90.4784960
 135.0046370  18.4014630  91.4270780 134.4982060  19.3052300  90.3231690
 138.8461920  16.2195550  98.4948650 138.8634660  16.6704200  99.3390500
 138.5977500  15.3201190  98.7082090 133.8955050  20.7529290  89.8768260
 133.3271950  20.3047540  89.2504170 134.6044050  21.1122070  89.3433410
 142.2732670  13.6327730 104.3335030 142.5978440  12.9017390 104.8593010
 142.3089180  13.3141370 103.4316020 128.9724230  24.6541310 103.7534990
 128.5879020  24.0134980 104.3517950 129.2836420  25.3577430 104.3229720
 135.1221370  21.5017850  99.2343610 135.4891500  21.0276420  99.9804950
 134.9326430  22.3759420  99.5751950 127.9861860  16.2461540  95.3637080
 127.7008780  15.8817210  96.2015700 127.9240720  15.5142000  94.7500220
 132.9120740  20.5426490 101.5527820 132.6077810  21.4218470 101.7778180
 133.8667200  20.6026280 101.5885260 131.4402530  24.7487480  92.1494670
 130.6664790  24.2085100  91.9893390 132.1697160  24.2294090  91.8112430
 142.1990510  23.7452840  97.9421060 142.9189630  24.2408130  97.5517170
 141.9972330  23.0670730  97.2974930 137.6600450  15.1390800  92.0850450
 136.8465060  14.6403970  92.0095760 137.4662400  15.9789050  91.6686800
 137.5809310  23.8161900 103.8290060 137.5146620  22.8957570 103.5747650
 136.9514450  23.9137340 104.5434700 140.3748840  19.5110450  90.3812610
 141.2628460  19.8227680  90.2063950 140.3453930  18.6382700  89.9893190
 131.4839930  24.4167860  95.7873480 132.0018600  23.6136120  95.7330370
 131.0323950  24.3547000  96.6290310 136.3709430  25.6834140  91.0600780
 136.7125130  26.4276370  90.5644100 135.5422140  25.9965260  91.4225610
 128.9684470  21.3829230 102.6999180 128.6099410  22.0483080 103.2872520
 128.6739030  20.5512780 103.0711800 132.1697590  21.8413470 105.5838730
 131.8697730  21.9870650 104.6866550 132.9408830  21.2818760 105.4912120
 137.5126040  26.6382470 103.5793860 137.5270580  25.7063430 103.3612770
 136.8051140  26.7242230 104.2183630 142.6463110  20.8222290  89.8492470
 142.5626830  21.2536510  88.9988910 143.3657300  21.2820640  90.2819290
 143.7237250  23.2789810 102.9262440 142.9985440  23.8718590 102.7291830
 144.2512710  23.2713350 102.1275810 143.6750360  27.6764550  92.5774600
 143.0326520  27.0220170  92.8518320 143.2881020  28.0819640  91.8015270
 139.2536840  25.0049980  96.4246290 139.6060660  24.4078110  95.7647660
 138.3699170  24.6794210  96.5954540 135.3400120  25.7647670  93.8316700
 136.0271250  26.3116880  94.2124290 134.5532540  26.3088400  93.8666310
 127.4792520  21.3820490  89.3233780 128.3487370  21.6645290  89.6069700
 126.9882840  22.1956360  89.2082590 134.6427330  22.7693700  93.4442060
 135.0990110  23.5798950  93.6702250 134.2915540  22.4516840  94.2760550
 136.9459940  28.2800040 100.6734360 137.5902160  28.4859420 101.3507780
 137.3089380  27.5188440 100.2205210 130.5439110  13.1131350  93.9164580
 130.4153740  13.1049250  94.8649500 129.7201130  13.4514440  93.5655590
 138.2192020  26.2832390  99.3911810 138.8614250  25.5825550  99.5043980
 138.7441370  27.0630830  99.2108700 142.0647740  26.5681010  89.1150950
 141.8385320  25.8511450  89.7075590 141.6743940  26.3193450  88.2772700
 139.9929640  27.0827290 102.5947870 140.3285880  27.6693980 103.2725790
 139.0729980  26.9520000 102.8245660 127.8463770  30.5947870  89.8895410
 128.2061410  31.1937210  89.2352680 127.7056110  31.1407760  90.6630440
 127.5433040  14.8722470 103.3771280 126.8291560  15.0719390 103.9823890
 127.9628080  14.0962040 103.7486080 141.6463990  24.4852950  90.7765110
 141.3585690  24.9465640  91.5642990 142.4416160  24.0250720  91.0449330
 127.8305630  28.8602730 104.3637810 127.9396750  27.9197470 104.2233200
 127.1786190  29.1257480 103.7151540 135.8218220  27.1318620 105.7635930
 135.5015090  26.4127860 106.3081620 135.1476580  27.8073690 105.8371990
 133.8632390  27.9779070  90.7069080 133.8542490  28.7108760  90.0913590
 132.9430750  27.7310650  90.7996040 129.4639030  23.1993960  91.4515840
 128.8566980  23.9392860  91.4611140 129.9388380  23.2893320  90.6254040
 139.0371820  17.3644780 101.1272730 139.4052640  16.5439990 101.4552300
 138.1770020  17.4246670 101.5428380 142.4033850  16.3201720  91.9360290
 141.7747010  16.4247390  91.2218520 141.9085770  16.5398500  92.7254170
 136.8491990  28.0407310  89.3694270 136.9503970  27.8371300  88.4396250
 135.9493730  27.7865590  89.5742050 134.3717880  18.5987670  93.3518170
 133.6634030  19.0674010  93.7931780 134.6562360  17.9409680  93.9863360
 135.9973810  20.0184370 101.3510700 136.4959060  20.4930190 102.0162550
 136.1396760  19.0947890 101.5580730 138.4033310  15.3238330  94.7913960
 138.2801090  15.3424460  93.8423470 139.3517870  15.3717270  94.9112360
 135.4910100  30.5593630  94.0641940 135.7451600  30.5215020  93.1421310
 134.5422580  30.4326960  94.0570190 132.5752900  16.9072750  90.7268880
 133.4243430  17.3442900  90.6609070 132.2084170  17.2193010  91.5540940
 143.2040670  16.2352330 102.1939090 142.7014270  16.9757730 102.5332900
 144.0197330  16.6236330 101.8775880 141.4962680  21.4785510  95.6400450
 140.5552820  21.4935740  95.8148140 141.8106750  20.6921470  96.0860750
 131.4744320  23.1605110  89.2004410 132.2407590  23.0486470  89.7629840
 131.5519010  22.4643080  88.5481180 130.1691080  20.5930180  89.8837300
 130.2494670  19.6457690  89.9954700 131.0610830  20.9237060  89.9897960
 143.4988260  28.6494360  97.3154710 143.6235680  29.4725530  97.7878520
 144.3653820  28.4385090  96.9678860 130.9705790  30.7425570  96.9871840
 131.7068270  30.1941030  97.2580410 131.3546710  31.6081580  96.8477830
 127.8551270  26.8099140  92.8613350 126.9291050  27.0520280  92.8518760
 128.3207700  27.6373400  92.7398100 129.9764070  29.9271640 106.1757420
 130.7776800  30.2483690 106.5892820 129.4615890  29.5667220 106.8977330
 134.0808100  29.9155880  88.8097410 134.8736710  30.2044710  88.3579200
 133.5612450  29.4848050  88.1309890 138.8128700  26.0351510 106.1232830
 138.2066860  26.0583110 105.3828580 138.5082810  25.3034550 106.6600080
 140.2429070  29.7631800 104.7342240 141.1950820  29.6789820 104.6842480
 140.0957290  30.4273510 105.4076030 143.1338270  29.1426010  90.2334150
 142.8479780  28.7291150  89.4188330 142.9357820  30.0713720  90.1134670
 127.6961880  22.4145100 105.1193470 128.2000900  21.8352380 105.6909700
 126.9569300  22.6985330 105.6569840 134.5985500  25.1359290  88.6739760
 134.4936140  24.5211640  89.4001140 134.4309720  24.6125180  87.8902770
 134.7499820  23.8216090 104.6528990 133.9845490  24.3901090 104.5683660
 134.9315780  23.5292300 103.7597220 137.8388230  24.1979320  89.2781750
 137.2898330  24.6448620  89.9224490 138.4607490  23.6928570  89.8019420
 141.8923170  25.5521420 105.2104010 142.6332640  25.8897180 104.7071470
 141.1295850  25.7213480 104.6573780 129.7284960  20.5574690 106.0143540
 129.7690300  20.2588560 106.9228770 130.5830460  20.9582300 105.8551060
 133.5063350  23.1570240  91.1747050 133.9279770  22.9910110  92.0178440
 133.6314190  22.3470470  90.6802190 131.6690770  19.1366790 103.9818030
 131.1387230  18.6457740 103.3541370 132.3378840  19.5650990 103.4475960
 136.0190990  22.1807850  88.4224150 136.5396650  21.4656870  88.0565300
 136.6659390  22.8193720  88.7224660 140.5668830  23.6036250 103.7459220
 140.9809850  23.7581330 104.5949640 139.6319830  23.7291470 103.9085000
 141.0391000  20.9432410 105.7498370 141.6211770  20.1884730 105.6618850
 141.2152770  21.4739850 104.9729850 132.1563070  16.1029160 104.0615320
 132.0619940  15.4849910 103.3366190 131.5760460  16.8295450 103.8345230
 134.9224510  14.6602400 101.0942710 134.4741810  14.6826660 100.2488260
 134.2889710  14.2621420 101.6913010 135.3284060  23.5556730 101.7155150
 135.7472170  24.3989460 101.5431390 134.4092690  23.6928770 101.4861930
 137.6647960  21.2872910 103.0992990 137.7844170  20.6914050 103.8387830
 138.5241960  21.3242600 102.6794290 140.0035860  21.8410100 101.6755500
 139.4771080  22.3652720 101.0720640 140.3467200  22.4737490 102.3065230
 132.4022250  19.2303470  88.1205210 132.2011310  18.3670830  88.4818550
 132.2314300  19.1436830  87.1826810 133.1791480  29.8609740 102.8312880
 132.6412570  30.5855800 102.5121580 133.4325440  29.3840080 102.0410220
 134.4316730  17.8294260 104.3568810 135.0216420  17.5210110 105.0446630
 133.6136970  17.3574010 104.5128710 139.2510160  17.4460070 104.5901830
 138.5625680  16.7841610 104.5251820 139.9716180  16.9998340 105.0350290
 139.8810560  14.0411700  90.6492090 140.1612850  13.1979600  91.0051510
 139.1076290  14.2734810  91.1630840 131.2005050  16.3304090  88.1083090
 131.5030950  16.3371520  87.2002240 131.9399640  15.9801950  88.6050750
 136.0353690  31.0960950 103.0899530 135.9612390  31.9996090 103.3971900
 135.1332530  30.7772850 103.0621600 134.4189980  15.2738710  89.0939290
 134.0711980  14.5962700  88.5141740 134.6202750  14.8128220  89.9082680
 136.5839020  30.2619460  90.7125890 137.4789810  30.6004430  90.7344650
 136.6156650  29.5398870  90.0850170 130.2235180  25.6346510  88.9412890
 130.6610050  26.1776180  89.5970470 130.7082910  24.8093460  88.9509230
 127.4380980  28.4235540  96.3933150 127.7683990  27.5556600  96.1611790
 127.8671980  28.6294060  97.2238110 132.0342900  26.7544550  94.0535120
 131.7338440  26.6309520  94.9539030 131.9280390  25.8953140  93.6450850
 127.9271190  29.2906130  99.1314780 127.4902180  29.4706930  99.9638930
 128.4948870  30.0480750  98.9896500 143.5633370  28.7923130 103.4192090
 142.9635360  28.8515690 102.6756010 143.6927270  27.8528110 103.5488940
 144.8034820  26.5340950  88.7561800 143.9727780  26.6017600  89.2269030
 144.9806650  27.4245070  88.4528660 144.2591280  23.2788430  91.2596000
 145.0210190  23.8485080  91.3655690 144.2745650  22.7115630  92.0304310
 127.7595620  21.8026360  95.4903660 127.1044460  21.5338000  94.8463360
 128.5973570  21.6930840  95.0405640 145.2651250  24.1338530  96.1037930
 145.6360080  23.3505850  95.6973900 145.9053180  24.8227630  95.9255230
 142.2485010  25.5175110 101.5168250 141.4344850  25.9472270 101.7794040
 142.6559210  26.1293520 100.9037300 144.3110450  23.5722800  88.4168520
 144.5859290  24.4801680  88.2887740 144.1221190  23.5085330  89.3530510
 140.7086060  16.5967650  89.7122150 141.1270940  16.4098630  88.8718810
 140.4022120  15.7446700  90.0225080 144.2075790  21.5091790  93.4097950
 143.8319390  20.7419720  92.9779240 143.4778910  21.8914490  93.8972880
 128.7971550  22.1878930 100.0307000 129.1644590  22.1006330 100.9103020
 128.2282370  21.4245480  99.9313860 143.5975410  20.6563310 103.0437470
 143.3661500  20.4276060 102.1435420 143.8579960  21.5762860 102.9982360
 128.3487550  19.0988020 103.9365420 127.4543600  19.0654780 104.2759130
 128.8885100  19.2974810 104.7016670 142.0363480  15.8819740 105.8217170
 142.9133660  15.8903140 106.2051170 142.0484320  15.1450580 105.2109520
 126.9733700  19.0125290  91.4328990 126.0697780  19.2755490  91.2580650
 127.4574320  19.2836460  90.6528950 143.4826750  19.7349280  96.7105190
 144.0064230  19.2411930  96.0795360 144.0686170  19.8699640  97.4552760
 143.6616470  19.8189150 100.2324740 142.7119180  19.7852690 100.3469730
 143.8429480  20.7289260  99.9974510 129.5160910  18.0690830  89.3423370
 130.2252610  17.6474050  88.8570650 128.8000850  18.1366060  88.7106720
 129.1635070  14.1230160  88.3826020 129.8863200  14.6639100  88.7007240
 129.4359590  13.8493580  87.5067560 142.9726720  18.9922630  92.6497600
 143.4685840  18.7593500  93.4346480 142.7742790  18.1534470  92.2335240
 128.8527260  13.3736350  98.2848640 129.5003450  12.8233730  97.8443800
 129.2729100  13.6279500  99.1064450 144.4013880  17.6283580  95.1835280
 144.2913160  17.4739620  96.1217550 145.1621470  17.1004520  94.9410690
 142.7479600  13.5677710 101.6418280 143.3851820  14.1811850 102.0077470
 142.8954490  13.6038370 100.6967510 145.2904150  15.4591500  88.4241420
 146.2153460  15.3272680  88.2159710 145.2679940  15.5384320  89.3777870
 145.3642640  16.2302160  91.0498130 144.5694140  16.1647280  91.5791040
 145.5685920  17.1652800  91.0383480 142.3061060  30.2693710  95.0436520
 142.9020130  29.9478280  94.3670940 142.5639210  29.7965530  95.8349790
 128.6059260  13.5292020 101.0273960 128.2574080  13.9855840 101.7932140
 128.2746960  12.6349150 101.1096390 130.2123630  26.7011620 105.1927150
 130.1693260  26.3304530 106.0741610 130.3434640  27.6389190 105.3328970
 133.9129660  28.2571210 100.7936870 133.6721020  28.5245770  99.9067390
 134.8532300  28.4276940 100.8487730 136.1184080  14.7203900 104.5493380
 136.0572970  15.3125730 105.2988790 137.0584460  14.6129860 104.4043640
 138.7558640  14.3773960 104.1885670 139.3699050  14.6953250 103.5266750
 139.3008200  13.8922550 104.8081530 145.1733820  30.2765590 101.5947510
 144.6792100  30.6734460 100.8774640 144.5647110  29.6514800 101.9884790
 129.2779900  13.0568220 104.3024730 129.8262890  12.8756270 103.5390840
 129.3435210  12.2662330 104.8381040 130.0511660  29.6473870 102.3124930
 129.4571980  29.5158570 103.0514970 130.0435500  28.8112010 101.8467030
 139.4966680  12.9406100 100.5154960 138.6226520  13.2741210 100.3127890
 139.3877430  12.4679280 101.3406830 140.4038660  15.1476970 101.8996680
 140.0752020  14.3328730 101.5198410 141.3520960  15.1046780 101.7762370
 142.8573270  30.9189010  98.8734250 142.3976240  31.6704820  98.4992270
 142.2285730  30.1995480  98.8149050 129.6823890  27.0132250 101.2632970
 128.9557950  26.3937540 101.1958920 129.7433040  27.4072860 100.3931050
 133.2868990  29.2277250  98.0482380 133.8034010  28.6164610  97.5230640
 133.9366370  29.7306030  98.5393390 136.0264490  30.1185740  98.8751360
 136.3142300  29.8640040  97.9984370 136.5387710  29.5663100  99.4656930
 137.2441500  13.8575940  99.4547870 136.4613290  14.3321440  99.7344630
 136.9504430  12.9530770  99.3461050 141.7962570  14.5599040  97.4996960
 142.2370660  14.5044140  96.6518560 141.5270160  15.4757050  97.5707140
 143.6601140  14.1914280  95.5105780 143.5989540  13.2475500  95.3636800
 144.4393170  14.2994370  96.0559240 127.9653890  30.3306640  94.4729730
 127.7975930  29.6977320  95.1711620 127.0988400  30.5366040  94.1223920
 128.5881910  14.1623420  91.9761590 129.3461270  14.2752300  91.4025620
 128.1259080  14.9992620  91.9305020 135.1295720  16.2762690  94.9663900
 134.3170230  15.9019580  94.6259780 135.6337360  15.5207770  95.2685090
 139.6320700  12.9405140  96.2046970 140.2350070  13.5125350  96.6795490
 138.8913690  13.5044580  95.9820870 142.7755300  13.3426700  91.4787250
 142.9705930  14.2410150  91.7454680 141.9885170  13.1113780  91.9720200
 129.5716590  29.0239870  91.9179870 129.0464210  29.4047900  91.2141830
 129.4961170  29.6490640  92.6389580 130.9607060  14.6887470  90.5163560
 131.4899820  13.9017270  90.3871510 131.5935380  15.3678660  90.7499090
 133.1544900  14.4262610  93.5708950 132.5247640  13.7249920  93.7379080
 132.6150040  15.1866740  93.3542110 136.0936850  31.0401840 106.2419560
 137.0204160  30.8046110 106.2855520 136.0787280  31.8673840 105.7605590
 144.3281910  30.5827410  93.2393810 144.5034100  29.8965150  92.5954730
 143.6303480  31.1074460  92.8470480 133.2800460  13.7046590 106.0061440
 132.9984730  14.2080190 105.2422260 133.6620160  12.9068340 105.6403570
 132.1709560  30.9722250  90.7929120 132.9028380  30.6881530  90.2453010
 132.4303230  30.7335530  91.6828500 131.3324350  27.0886980  90.7975450
 130.7033230  27.5572080  91.3461280 131.4472180  26.2436200  91.2321640
 139.8815920  13.1200170 106.5841910 139.7681370  13.4394780 107.4793430
 140.6985660  13.5212680 106.2879190 142.6614410  30.2671700 106.0660600
 143.4539730  29.7720930 105.8586560 142.9547560  30.9461840 106.6736210
 138.7874070  21.1392640  76.9476650 138.7068120  20.2247250  76.6768360
 138.3738490  21.6359710  76.2416360 136.9192110  22.9171660  78.8285920
 136.1434210  22.4372100  79.1184490 137.5705040  22.2377310  78.6542080
 130.9357940  23.2291470  79.7061680 130.1042820  22.9740180  80.1058190
 131.5438920  23.3002240  80.4419600 140.9399540  27.3231850  77.6085050
 140.4781070  26.5519090  77.9372220 141.7525090  27.3497920  78.1137500
 130.9159200  27.2631560  79.9019700 131.2187240  26.3729300  79.7229920
 131.6602790  27.8201780  79.6741950 129.3449890  18.1893360  73.4904070
 128.4566590  18.5309330  73.3883950 129.6291080  17.9893680  72.5984900
 127.3082900  20.7899010  79.3743770 127.8799010  20.0221210  79.3747410
 127.3084440  21.0887770  78.4650380 137.1662850  29.6089860  77.2289040
 136.5474290  30.0647360  76.6583480 138.0214630  29.7641320  76.8278740
 136.3601100  25.5928850  78.8356080 136.2909380  24.6518790  78.6745210
 137.1220960  25.6830260  79.4078650 128.5507770  16.1983370  81.1612700
 128.3710610  15.3009120  81.4415460 128.1487850  16.7455240  81.8359650
 137.3906270  18.3999230  79.0625010 137.7671090  17.5271110  78.9498680
 137.2925780  18.7357930  78.1715450 131.5211280  16.7724860  74.5242450
 131.6278030  17.6728590  74.8311210 130.6103640  16.7242830  74.2337100
 141.1730390  15.8949670  75.9953350 141.9940010  15.4046240  76.0378830
 141.2064470  16.4847330  76.7485190 129.1694440  18.6943870  79.7695040
 129.8504550  18.9582240  80.3882440 128.8542490  17.8544740  80.1033050
 133.3619010  19.7411230  78.8567630 133.8697230  20.2392200  79.4972650
 133.8932250  18.9646430  78.6806990 145.4629940  17.9116420  82.5596980
 144.7582110  18.2998130  82.0412090 145.7287860  18.6066710  83.1617910
 131.6455110  14.3809790  83.1231050 131.6473550  14.8982180  82.3176950
 130.8159420  13.9039970  83.1000980 138.0326200  24.4929100  74.6220950
 137.4143470  24.9578550  74.0583670 138.5449450  25.1856580  75.0390460
 132.8957960  24.0204970  81.3004550 132.5627340  24.6473890  81.9425620
 133.0724640  24.5466850  80.5206220 141.4091870  17.8350050  78.7680890
 140.7047440  18.1234940  79.3484000 141.7704030  18.6450160  78.4080450
 131.3270440  16.0919750  81.1301500 131.6687250  16.9361800  80.8355370
 130.3886250  16.2403490  81.2466840 132.1077060  25.9885770  83.1153730
 132.7251060  26.6636850  82.8338180 131.2470180  26.3973750  83.0241230
 127.4009400  25.1785630  71.9960580 127.0237380  25.6672730  71.2645480
 127.6582470  25.8510910  72.6267110 143.0254650  27.4525180  81.0308370
 142.3418170  28.1224290  81.0225040 143.5648940  27.6505830  80.2653230
 144.4778790  17.2804840  79.1590100 143.5303700  17.3143820  79.2905530
 144.8028780  18.0943790  79.5439460 135.0098330  13.5802020  77.4546090
 135.3173310  13.0248910  76.7381590 134.0799030  13.7146480  77.2719080
 140.5613390  29.2969310  79.7453550 140.5740550  28.8931600  78.8775810
 140.0088610  30.0716600  79.6414980 141.8558810  26.0185530  74.8343720
 141.7455140  25.0759860  74.9593140 141.8527060  26.3801170  75.7206480
 139.9598830  24.1999150  81.0736160 140.3767620  23.9859260  80.2389620
 140.6838650  24.4571940  81.6444780 137.3979090  21.6450850  74.1906210
 136.4708370  21.5788230  74.4194680 137.5503910  22.5830980  74.0761450
 137.3848170  17.9167850  71.1873370 136.4451840  18.0781810  71.2725830
 137.7031430  18.6353530  70.6409360 143.9060930  22.5986370  81.1652400
 143.0779560  22.6679460  80.6902530 144.5011410  23.1840680  80.6968230
 141.4276380  23.2071150  74.6941460 140.8088800  22.8690700  74.0467760
 141.4100830  22.5630910  75.4020650 140.8702940  19.3855690  82.1107270
 140.4574120  20.2109400  82.3647260 140.1378890  18.8000730  81.9183630
 133.0035730  22.1715590  76.9725940 132.5992730  21.4592840  76.4771840
 133.0898850  21.8268830  77.8613980 133.4717430  25.8583150  79.1365150
 133.1745720  25.2528620  78.4572930 134.4217250  25.8960460  79.0254510
 131.7164350  18.9458800  80.7524980 132.2678940  19.0554140  79.9778230
 132.2307860  19.3196400  81.4680210 141.5603040  29.4315020  82.7988250
 141.0833600  30.2387210  82.6060860 140.8764830  28.7793350  82.9514460
 132.5635860  25.5964840  85.7872950 131.6664390  25.8204810  86.0346350
 132.5888730  25.7199780  84.8384350 139.6041080  22.4457960  71.7014210
 140.0434360  21.6080390  71.5552030 140.3169500  23.0787360  71.7878350
 131.3907080  22.4678160  84.3630320 131.2514850  23.3400960  84.7317720
 130.5088440  22.1250970  84.2178260 137.7136460  27.3854030  75.6695450
 138.1532370  28.1278360  75.2550840 137.6523350  27.6280600  76.5934410
 133.1887430  28.4099860  86.5715470 133.1602860  28.8142810  85.7043900
 133.0252400  27.4810220  86.4087070 143.1858220  13.7000770  70.0155250
 142.8730880  13.7927600  70.9154320 143.9470690  14.2781800  69.9652680
 129.7040360  21.0660570  74.4732590 129.5837960  21.7922660  73.8613860
 129.3941250  20.2963480  73.9960500 145.1402250  29.1926960  87.8679640
 145.6161970  29.6709850  88.5468720 145.7609410  29.1244450  87.1425140
 127.3425730  24.2375710  80.2801230 127.4206150  24.3724480  79.3356950
 127.9567410  23.5291600  80.4729350 128.5873360  25.9375900  76.6907410
 128.1801440  26.0790490  75.8361010 129.4786370  25.6536060  76.4878620
 144.5435500  26.3839810  85.0279650 144.6698560  26.1451690  84.1096830
 144.5856880  25.5524350  85.5001730 138.4052240  30.0867810  83.5974460
 138.9196910  29.9975820  84.3996890 137.5621320  30.4327510  83.8902370
 140.3806640  30.3723150  73.0258460 140.2207780  30.0826090  73.9240290
 140.2153350  29.5963280  72.4903690 132.8595020  30.1521680  74.8030080
 132.6837500  29.2357220  74.5897880 132.0050760  30.5108970  75.0427880
 140.0832770  27.8810710  71.5856460 139.3897930  27.8788000  70.9258740
 140.8255630  27.4570030  71.1550630 139.6482700  29.5073420  75.6604950
 140.1039650  28.7262800  75.9743570 139.9875220  30.2180240  76.2046130
 144.3959510  18.4372270  85.9929390 143.7803780  18.9451940  85.4644850
 144.0755930  17.5370600  85.9355330 127.3985250  25.2789880  82.8195690
 127.5616290  24.8095240  82.0015060 127.8637700  24.7713440  83.4844530
 132.1704020  14.4095640  77.8556260 131.7272170  15.1905180  77.5240780
 132.7289010  14.7325530  78.5627200 136.4573830  17.2764160  83.4591580
 135.9953200  17.4847180  84.2711520 136.0551940  16.4623510  83.1562250
 141.4578340  18.4973110  84.5888240 140.6071930  18.1978860  84.9097310
 141.2980130  18.7415120  83.6772060 138.5528050  19.9974860  86.6887030
 138.8781460  19.1638610  86.3489260 139.3408380  20.5203380  86.8365360
 135.2862840  14.0306340  72.7362090 134.6617020  14.0266210  73.4615400
 135.1992960  13.1637300  72.3398060 134.2079920  14.9542970  79.7145860
 134.5052250  15.8605800  79.6337880 134.7565480  14.4661750  79.1005430
 131.9618240  19.5329210  75.5837510 131.7359160  19.3166380  76.4884130
 131.1810770  19.9657670  75.2383480 139.1916000  19.5392580  74.1828160
 138.5924890  20.2628380  73.9991780 139.7395610  19.4769360  73.4004610
 134.4017450  20.4314790  86.2497780 134.3061050  19.4909520  86.0998180
 135.2449430  20.6529860  85.8545850 137.7980870  18.1756120  76.2131440
 138.1910440  18.4928320  75.4000130 138.1597720  17.2968000  76.3275960
 129.5327990  16.8428460  84.4031560 129.1391380  17.6903670  84.6104340
 128.8446390  16.2054830  84.5940200 136.1073040  16.9263430  87.4728300
 135.4171360  16.7335630  88.1074390 136.8505340  17.2098070  88.0052600
 126.8345040  14.7656920  78.4361640 126.5458090  15.3359780  79.1486620
 127.5790800  14.2861370  78.7992870 127.0215270  18.7077040  69.6464360
 126.9389940  19.6507800  69.7879350 126.6698330  18.5651950  68.7676710
 138.3836010  20.7661870  80.3082220 137.6517130  21.2748680  80.6572320
 137.9860350  19.9491850  80.0071000 134.8213400  17.4416070  78.7134710
 134.8249460  17.0006020  77.8639250 135.7164520  17.7633400  78.8206530
 130.6715780  17.3242560  77.6728920 130.3315830  17.8017790  78.4295970
 129.9093100  16.8707680  77.3130020 134.8833550  18.4428150  71.7041470
 135.0046370  18.4014630  72.6527290 134.4982060  19.3052300  71.5488200
 138.8461920  16.2195550  79.7205160 138.8634660  16.6704200  80.5647010
 138.5977500  15.3201190  79.9338600 133.8955050  20.7529290  71.1024770
 133.3271950  20.3047540  70.4760680 134.6044050  21.1122070  70.5689920
 142.2732670  13.6327730  85.5591540 142.5978440  12.9017390  86.0849520
 142.3089180  13.3141370  84.6572530 128.9724230  24.6541310  84.9791500
 128.5879020  24.0134980  85.5774460 129.2836420  25.3577430  85.5486230
 135.1221370  21.5017850  80.4600120 135.4891500  21.0276420  81.2061460
 134.9326430  22.3759420  80.8008460 127.9861860  16.2461540  76.5893590
 127.7008780  15.8817210  77.4272210 127.9240720  15.5142000  75.9756730
 132.9120740  20.5426490  82.7784330 132.6077810  21.4218470  83.0034690
 133.8667200  20.6026280  82.8141770 131.4402530  24.7487480  73.3751180
 130.6664790  24.2085100  73.2149900 132.1697160  24.2294090  73.0368940
 142.1990510  23.7452840  79.1677570 142.9189630  24.2408130  78.7773680
 141.9972330  23.0670730  78.5231440 137.6600450  15.1390800  73.3106960
 136.8465060  14.6403970  73.2352270 137.4662400  15.9789050  72.8943310
 137.5809310  23.8161900  85.0546570 137.5146620  22.8957570  84.8004160
 136.9514450  23.9137340  85.7691210 140.3748840  19.5110450  71.6069120
 141.2628460  19.8227680  71.4320460 140.3453930  18.6382700  71.2149700
 131.4839930  24.4167860  77.0129990 132.0018600  23.6136120  76.9586880
 131.0323950  24.3547000  77.8546820 128.9684470  21.3829230  83.9255690
 128.6099410  22.0483080  84.5129030 128.6739030  20.5512780  84.2968310
 132.1697590  21.8413470  86.8095240 131.8697730  21.9870650  85.9123060
 132.9408830  21.2818760  86.7168630 137.5126040  26.6382470  84.8050370
 137.5270580  25.7063430  84.5869280 136.8051140  26.7242230  85.4440140
 142.6463110  20.8222290  71.0748980 142.5626830  21.2536510  70.2245420
 143.3657300  21.2820640  71.5075800 143.7237250  23.2789810  84.1518950
 142.9985440  23.8718590  83.9548340 144.2512710  23.2713350  83.3532320
 143.6750360  27.6764550  73.8031110 143.0326520  27.0220170  74.0774830
 143.2881020  28.0819640  73.0271780 139.2536840  25.0049980  77.6502800
 139.6060660  24.4078110  76.9904170 138.3699170  24.6794210  77.8211050
 135.3400120  25.7647670  75.0573210 136.0271250  26.3116880  75.4380800
 134.5532540  26.3088400  75.0922820 127.4792520  21.3820490  70.5490290
 128.3487370  21.6645290  70.8326210 126.9882840  22.1956360  70.4339100
 134.6427330  22.7693700  74.6698570 135.0990110  23.5798950  74.8958760
 134.2915540  22.4516840  75.5017060 136.9459940  28.2800040  81.8990870
 137.5902160  28.4859420  82.5764290 137.3089380  27.5188440  81.4461720
 130.5439110  13.1131350  75.1421090 130.4153740  13.1049250  76.0906010
 129.7201130  13.4514440  74.7912100 138.2192020  26.2832390  80.6168320
 138.8614250  25.5825550  80.7300490 138.7441370  27.0630830  80.4365210
 142.0647740  26.5681010  70.3407460 141.8385320  25.8511450  70.9332100
 141.6743940  26.3193450  69.5029210 139.9929640  27.0827290  83.8204380
 140.3285880  27.6693980  84.4982300 139.0729980  26.9520000  84.0502170
 127.8463770  30.5947870  71.1151920 128.2061410  31.1937210  70.4609190
 127.7056110  31.1407760  71.8886950 127.5433040  14.8722470  84.6027790
 126.8291560  15.0719390  85.2080400 127.9628080  14.0962040  84.9742590
 141.6463990  24.4852950  72.0021620 141.3585690  24.9465640  72.7899500
 142.4416160  24.0250720  72.2705840 127.8305630  28.8602730  85.5894320
 127.9396750  27.9197470  85.4489710 127.1786190  29.1257480  84.9408050
 135.8218220  27.1318620  86.9892440 135.5015090  26.4127860  87.5338130
 135.1476580  27.8073690  87.0628500 133.8632390  27.9779070  71.9325590
 133.8542490  28.7108760  71.3170100 132.9430750  27.7310650  72.0252550
 129.4639030  23.1993960  72.6772350 128.8566980  23.9392860  72.6867650
 129.9388380  23.2893320  71.8510550 139.0371820  17.3644780  82.3529240
 139.4052640  16.5439990  82.6808810 138.1770020  17.4246670  82.7684890
 142.4033850  16.3201720  73.1616800 141.7747010  16.4247390  72.4475030
 141.9085770  16.5398500  73.9510680 136.8491990  28.0407310  70.5950780
 136.9503970  27.8371300  69.6652760 135.9493730  27.7865590  70.7998560
 134.3717880  18.5987670  74.5774680 133.6634030  19.0674010  75.0188290
 134.6562360  17.9409680  75.2119870 138.4033310  15.3238330  76.0170470
 138.2801090  15.3424460  75.0679980 139.3517870  15.3717270  76.1368870
 135.4910100  30.5593630  75.2898450 135.7451600  30.5215020  74.3677820
 134.5422580  30.4326960  75.2826700 132.5752900  16.9072750  71.9525390
 133.4243430  17.3442900  71.8865580 132.2084170  17.2193010  72.7797450
 143.2040670  16.2352330  83.4195600 142.7014270  16.9757730  83.7589410
 144.0197330  16.6236330  83.1032390 141.4962680  21.4785510  76.8656960
 140.5552820  21.4935740  77.0404650 141.8106750  20.6921470  77.3117260
 131.4744320  23.1605110  70.4260920 132.2407590  23.0486470  70.9886350
 131.5519010  22.4643080  69.7737690 130.1691080  20.5930180  71.1093810
 130.2494670  19.6457690  71.2211210 131.0610830  20.9237060  71.2154470
 143.4988260  28.6494360  78.5411220 143.6235680  29.4725530  79.0135030
 144.3653820  28.4385090  78.1935370 130.9705790  30.7425570  78.2128350
 131.7068270  30.1941030  78.4836920 131.3546710  31.6081580  78.0734340
 127.8551270  26.8099140  74.0869860 126.9291050  27.0520280  74.0775270
 128.3207700  27.6373400  73.9654610 129.9764070  29.9271640  87.4013930
 130.7776800  30.2483690  87.8149330 129.4615890  29.5667220  88.1233840
 134.0808100  29.9155880  70.0353920 134.8736710  30.2044710  69.5835710
 133.5612450  29.4848050  69.3566400 138.8128700  26.0351510  87.3489340
 138.2066860  26.0583110  86.6085090 138.5082810  25.3034550  87.8856590
 140.2429070  29.7631800  85.9598750 141.1950820  29.6789820  85.9098990
 140.0957290  30.4273510  86.6332540 143.1338270  29.1426010  71.4590660
 142.8479780  28.7291150  70.6444840 142.9357820  30.0713720  71.3391180
 127.6961880  22.4145100  86.3449980 128.2000900  21.8352380  86.9166210
 126.9569300  22.6985330  86.8826350 134.5985500  25.1359290  69.8996270
 134.4936140  24.5211640  70.6257650 134.4309720  24.6125180  69.1159280
 134.7499820  23.8216090  85.8785500 133.9845490  24.3901090  85.7940170
 134.9315780  23.5292300  84.9853730 137.8388230  24.1979320  70.5038260
 137.2898330  24.6448620  71.1481000 138.4607490  23.6928570  71.0275930
 141.8923170  25.5521420  86.4360520 142.6332640  25.8897180  85.9327980
 141.1295850  25.7213480  85.8830290 129.7284960  20.5574690  87.2400050
 129.7690300  20.2588560  88.1485280 130.5830460  20.9582300  87.0807570
 133.5063350  23.1570240  72.4003560 133.9279770  22.9910110  73.2434950
 133.6314190  22.3470470  71.9058700 131.6690770  19.1366790  85.2074540
 131.1387230  18.6457740  84.5797880 132.3378840  19.5650990  84.6732470
 136.0190990  22.1807850  69.6480660 136.5396650  21.4656870  69.2821810
 136.6659390  22.8193720  69.9481170 140.5668830  23.6036250  84.9715730
 140.9809850  23.7581330  85.8206150 139.6319830  23.7291470  85.1341510
 141.0391000  20.9432410  86.9754880 141.6211770  20.1884730  86.8875360
 141.2152770  21.4739850  86.1986360 132.1563070  16.1029160  85.2871830
 132.0619940  15.4849910  84.5622700 131.5760460  16.8295450  85.0601740
 134.9224510  14.6602400  82.3199220 134.4741810  14.6826660  81.4744770
 134.2889710  14.2621420  82.9169520 137.6647960  21.2872910  84.3249500
 137.7844170  20.6914050  85.0644340 138.5241960  21.3242600  83.9050800
 140.0035860  21.8410100  82.9012010 139.4771080  22.3652720  82.2977150
 140.3467200  22.4737490  83.5321740 132.4022250  19.2303470  69.3461720
 132.2011310  18.3670830  69.7075060 132.2314300  19.1436830  68.4083320
 133.1791480  29.8609740  84.0569390 132.6412570  30.5855800  83.7378090
 133.4325440  29.3840080  83.2666730 134.4316730  17.8294260  85.5825320
 135.0216420  17.5210110  86.2703140 133.6136970  17.3574010  85.7385220
 139.2510160  17.4460070  85.8158340 138.5625680  16.7841610  85.7508330
 139.9716180  16.9998340  86.2606800 139.8810560  14.0411700  71.8748600
 140.1612850  13.1979600  72.2308020 139.1076290  14.2734810  72.3887350
 131.2005050  16.3304090  69.3339600 131.5030950  16.3371520  68.4258750
 131.9399640  15.9801950  69.8307260 136.0353690  31.0960950  84.3156040
 135.9612390  31.9996090  84.6228410 135.1332530  30.7772850  84.2878110
 134.4189980  15.2738710  70.3195800 134.0711980  14.5962700  69.7398250
 134.6202750  14.8128220  71.1339190 136.5839020  30.2619460  71.9382400
 137.4789810  30.6004430  71.9601160 136.6156650  29.5398870  71.3106680
 130.2235180  25.6346510  70.1669400 130.6610050  26.1776180  70.8226980
 130.7082910  24.8093460  70.1765740 127.4380980  28.4235540  77.6189660
 127.7683990  27.5556600  77.3868300 127.8671980  28.6294060  78.4494620
 132.0342900  26.7544550  75.2791630 131.7338440  26.6309520  76.1795540
 131.9280390  25.8953140  74.8707360 127.9271190  29.2906130  80.3571290
 127.4902180  29.4706930  81.1895440 128.4948870  30.0480750  80.2153010
 143.5633370  28.7923130  84.6448600 142.9635360  28.8515690  83.9012520
 143.6927270  27.8528110  84.7745450 144.8034820  26.5340950  69.9818310
 143.9727780  26.6017600  70.4525540 144.9806650  27.4245070  69.6785170
 144.2591280  23.2788430  72.4852510 145.0210190  23.8485080  72.5912200
 144.2745650  22.7115630  73.2560820 127.7595620  21.8026360  76.7160170
 127.1044460  21.5338000  76.0719870 128.5973570  21.6930840  76.2662150
 145.2651250  24.1338530  77.3294440 145.6360080  23.3505850  76.9230410
 145.9053180  24.8227630  77.1511740 142.2485010  25.5175110  82.7424760
 141.4344850  25.9472270  83.0050550 142.6559210  26.1293520  82.1293810
 144.3110450  23.5722800  69.6425030 144.5859290  24.4801680  69.5144250
 144.1221190  23.5085330  70.5787020 140.7086060  16.5967650  70.9378660
 141.1270940  16.4098630  70.0975320 140.4022120  15.7446700  71.2481590
 144.2075790  21.5091790  74.6354460 143.8319390  20.7419720  74.2035750
 143.4778910  21.8914490  75.1229390 128.7971550  22.1878930  81.2563510
 129.1644590  22.1006330  82.1359530 128.2282370  21.4245480  81.1570370
 143.5975410  20.6563310  84.2693980 143.3661500  20.4276060  83.3691930
 143.8579960  21.5762860  84.2238870 128.3487550  19.0988020  85.1621930
 127.4543600  19.0654780  85.5015640 128.8885100  19.2974810  85.9273180
 142.0363480  15.8819740  87.0473680 142.9133660  15.8903140  87.4307680
 142.0484320  15.1450580  86.4366030 126.9733700  19.0125290  72.6585500
 126.0697780  19.2755490  72.4837160 127.4574320  19.2836460  71.8785460
 143.4826750  19.7349280  77.9361700 144.0064230  19.2411930  77.3051870
 144.0686170  19.8699640  78.6809270 143.6616470  19.8189150  81.4581250
 142.7119180  19.7852690  81.5726240 143.8429480  20.7289260  81.2231020
 129.5160910  18.0690830  70.5679880 130.2252610  17.6474050  70.0827160
 128.8000850  18.1366060  69.9363230 129.1635070  14.1230160  69.6082530
 129.8863200  14.6639100  69.9263750 129.4359590  13.8493580  68.7324070
 142.9726720  18.9922630  73.8754110 143.4685840  18.7593500  74.6602990
 142.7742790  18.1534470  73.4591750 128.8527260  13.3736350  79.5105150
 129.5003450  12.8233730  79.0700310 129.2729100  13.6279500  80.3320960
 144.4013880  17.6283580  76.4091790 144.2913160  17.4739620  77.3474060
 145.1621470  17.1004520  76.1667200 142.7479600  13.5677710  82.8674790
 143.3851820  14.1811850  83.2333980 142.8954490  13.6038370  81.9224020
 145.2904150  15.4591500  69.6497930 146.2153460  15.3272680  69.4416220
 145.2679940  15.5384320  70.6034380 145.3642640  16.2302160  72.2754640
 144.5694140  16.1647280  72.8047550 145.5685920  17.1652800  72.2639990
 142.3061060  30.2693710  76.2693030 142.9020130  29.9478280  75.5927450
 142.5639210  29.7965530  77.0606300 128.6059260  13.5292020  82.2530470
 128.2574080  13.9855840  83.0188650 128.2746960  12.6349150  82.3352900
 130.2123630  26.7011620  86.4183660 130.1693260  26.3304530  87.2998120
 130.3434640  27.6389190  86.5585480 133.9129660  28.2571210  82.0193380
 133.6721020  28.5245770  81.1323900 134.8532300  28.4276940  82.0744240
 136.1184080  14.7203900  85.7749890 136.0572970  15.3125730  86.5245300
 137.0584460  14.6129860  85.6300150 138.7558640  14.3773960  85.4142180
 139.3699050  14.6953250  84.7523260 139.3008200  13.8922550  86.0338040
 145.1733820  30.2765590  82.8204020 144.6792100  30.6734460  82.1031150
 144.5647110  29.6514800  83.2141300 129.2779900  13.0568220  85.5281240
 129.8262890  12.8756270  84.7647350 129.3435210  12.2662330  86.0637550
 130.0511660  29.6473870  83.5381440 129.4571980  29.5158570  84.2771480
 130.0435500  28.8112010  83.0723540 139.4966680  12.9406100  81.7411470
 138.6226520  13.2741210  81.5384400 139.3877430  12.4679280  82.5663340
 140.4038660  15.1476970  83.1253190 140.0752020  14.3328730  82.7454920
 141.3520960  15.1046780  83.0018880 142.8573270  30.9189010  80.0990760
 142.3976240  31.6704820  79.7248780 142.2285730  30.1995480  80.0405560
 129.6823890  27.0132250  82.4889480 128.9557950  26.3937540  82.4215430
 129.7433040  27.4072860  81.6187560 133.2868990  29.2277250  79.2738890
 133.8034010  28.6164610  78.7487150 133.9366370  29.7306030  79.7649900
 136.0264490  30.1185740  80.1007870 136.3142300  29.8640040  79.2240880
 136.5387710  29.5663100  80.6913440 137.2441500  13.8575940  80.6804380
 136.4613290  14.3321440  80.9601140 136.9504430  12.9530770  80.5717560
 141.7962570  14.5599040  78.7253470 142.2370660  14.5044140  77.8775070
 141.5270160  15.4757050  78.7963650 143.6601140  14.1914280  76.7362290
 143.5989540  13.2475500  76.5893310 144.4393170  14.2994370  77.2815750
 127.9653890  30.3306640  75.6986240 127.7975930  29.6977320  76.3968130
 127.0988400  30.5366040  75.3480430 128.5881910  14.1623420  73.2018100
 129.3461270  14.2752300  72.6282130 128.1259080  14.9992620  73.1561530
 135.1295720  16.2762690  76.1920410 134.3170230  15.9019580  75.8516290
 135.6337360  15.5207770  76.4941600 139.6320700  12.9405140  77.4303480
 140.2350070  13.5125350  77.9052000 138.8913690  13.5044580  77.2077380
 142.7755300  13.3426700  72.7043760 142.9705930  14.2410150  72.9711190
 141.9885170  13.1113780  73.1976710 129.5716590  29.0239870  73.1436380
 129.0464210  29.4047900  72.4398340 129.4961170  29.6490640  73.8646090
 130.9607060  14.6887470  71.7420070 131.4899820  13.9017270  71.6128020
 131.5935380  15.3678660  71.9755600 133.1544900  14.4262610  74.7965460
 132.5247640  13.7249920  74.9635590 132.6150040  15.1866740  74.5798620
 136.0936850  31.0401840  87.4676070 137.0204160  30.8046110  87.5112030
 136.0787280  31.8673840  86.9862100 144.3281910  30.5827410  74.4650320
 144.5034100  29.8965150  73.8211240 143.6303480  31.1074460  74.0726990
 133.2800460  13.7046590  87.2317950 132.9984730  14.2080190  86.4678770
 133.6620160  12.9068340  86.8660080 132.1709560  30.9722250  72.0185630
 132.9028380  30.6881530  71.4709520 132.4303230  30.7335530  72.9085010
 131.3324350  27.0886980  72.0231960 130.7033230  27.5572080  72.5717790
 131.4472180  26.2436200  72.4578150 139.8815920  13.1200170  87.8098420
 139.7681370  13.4394780  88.7049940 140.6985660  13.5212680  87.5135700
 142.6614410  30.2671700  87.2917110 143.4539730  29.7720930  87.0843070
 142.9547560  30.9461840  87.8992720 138.7874070  21.1392640  58.1733160
 138.7068120  20.2247250  57.9024870 138.3738490  21.6359710  57.4672870
 136.9192110  22.9171660  60.0542430 136.1434210  22.4372100  60.3441000
 137.5705040  22.2377310  59.8798590 130.9357940  23.2291470  60.9318190
 130.1042820  22.9740180  61.3314700 131.5438920  23.3002240  61.6676110
 140.9399540  27.3231850  58.8341560 140.4781070  26.5519090  59.1628730
 141.7525090  27.3497920  59.3394010 130.9159200  27.2631560  61.1276210
 131.2187240  26.3729300  60.9486430 131.6602790  27.8201780  60.8998460
 129.3449890  18.1893360  54.7160580 128.4566590  18.5309330  54.6140460
 129.6291080  17.9893680  53.8241410 127.3082900  20.7899010  60.6000280
 127.8799010  20.0221210  60.6003920 127.3084440  21.0887770  59.6906890
 137.1662850  29.6089860  58.4545550 136.5474290  30.0647360  57.8839990
 138.0214630  29.7641320  58.0535250 136.3601100  25.5928850  60.0612590
 136.2909380  24.6518790  59.9001720 137.1220960  25.6830260  60.6335160
 128.5507770  16.1983370  62.3869210 128.3710610  15.3009120  62.6671970
 128.1487850  16.7455240  63.0616160 137.3906270  18.3999230  60.2881520
 137.7671090  17.5271110  60.1755190 137.2925780  18.7357930  59.3971960
 131.5211280  16.7724860  55.7498960 131.6278030  17.6728590  56.0567720
 130.6103640  16.7242830  55.4593610 141.1730390  15.8949670  57.2209860
 141.9940010  15.4046240  57.2635340 141.2064470  16.4847330  57.9741700
 129.1694440  18.6943870  60.9951550 129.8504550  18.9582240  61.6138950
 128.8542490  17.8544740  61.3289560 133.3619010  19.7411230  60.0824140
 133.8697230  20.2392200  60.7229160 133.8932250  18.9646430  59.9063500
 145.4629940  17.9116420  63.7853490 144.7582110  18.2998130  63.2668600
 145.7287860  18.6066710  64.3874420 131.6455110  14.3809790  64.3487560
 131.6473550  14.8982180  63.5433460 130.8159420  13.9039970  64.3257490
 138.0326200  24.4929100  55.8477460 137.4143470  24.9578550  55.2840180
 138.5449450  25.1856580  56.2646970 132.8957960  24.0204970  62.5261060
 132.5627340  24.6473890  63.1682130 133.0724640  24.5466850  61.7462730
 141.4091870  17.8350050  59.9937400 140.7047440  18.1234940  60.5740510
 141.7704030  18.6450160  59.6336960 131.3270440  16.0919750  62.3558010
 131.6687250  16.9361800  62.0611880 130.3886250  16.2403490  62.4723350
 132.1077060  25.9885770  64.3410240 132.7251060  26.6636850  64.0594690
 131.2470180  26.3973750  64.2497740 127.4009400  25.1785630  53.2217090
 127.0237380  25.6672730  52.4901990 127.6582470  25.8510910  53.8523620
 143.0254650  27.4525180  62.2564880 142.3418170  28.1224290  62.2481550
 143.5648940  27.6505830  61.4909740 144.4778790  17.2804840  60.3846610
 143.5303700  17.3143820  60.5162040 144.8028780  18.0943790  60.7695970
 135.0098330  13.5802020  58.6802600 135.3173310  13.0248910  57.9638100
 134.0799030  13.7146480  58.4975590 140.5613390  29.2969310  60.9710060
 140.5740550  28.8931600  60.1032320 140.0088610  30.0716600  60.8671490
 141.8558810  26.0185530  56.0600230 141.7455140  25.0759860  56.1849650
 141.8527060  26.3801170  56.9462990 139.9598830  24.1999150  62.2992670
 140.3767620  23.9859260  61.4646130 140.6838650  24.4571940  62.8701290
 137.3979090  21.6450850  55.4162720 136.4708370  21.5788230  55.6451190
 137.5503910  22.5830980  55.3017960 137.3848170  17.9167850  52.4129880
 136.4451840  18.0781810  52.4982340 137.7031430  18.6353530  51.8665870
 143.9060930  22.5986370  62.3908910 143.0779560  22.6679460  61.9159040
 144.5011410  23.1840680  61.9224740 141.4276380  23.2071150  55.9197970
 140.8088800  22.8690700  55.2724270 141.4100830  22.5630910  56.6277160
 140.8702940  19.3855690  63.3363780 140.4574120  20.2109400  63.5903770
 140.1378890  18.8000730  63.1440140 133.0035730  22.1715590  58.1982450
 132.5992730  21.4592840  57.7028350 133.0898850  21.8268830  59.0870490
 133.4717430  25.8583150  60.3621660 133.1745720  25.2528620  59.6829440
 134.4217250  25.8960460  60.2511020 131.7164350  18.9458800  61.9781490
 132.2678940  19.0554140  61.2034740 132.2307860  19.3196400  62.6936720
 141.5603040  29.4315020  64.0244760 141.0833600  30.2387210  63.8317370
 140.8764830  28.7793350  64.1770970 132.5635860  25.5964840  67.0129460
 131.6664390  25.8204810  67.2602860 132.5888730  25.7199780  66.0640860
 139.6041080  22.4457960  52.9270720 140.0434360  21.6080390  52.7808540
 140.3169500  23.0787360  53.0134860 131.3907080  22.4678160  65.5886830
 131.2514850  23.3400960  65.9574230 130.5088440  22.1250970  65.4434770
 137.7136460  27.3854030  56.8951960 138.1532370  28.1278360  56.4807350
 137.6523350  27.6280600  57.8190920 133.1887430  28.4099860  67.7971980
 133.1602860  28.8142810  66.9300410 133.0252400  27.4810220  67.6343580
 143.1858220  13.7000770  51.2411760 142.8730880  13.7927600  52.1410830
 143.9470690  14.2781800  51.1909190 129.7040360  21.0660570  55.6989100
 129.5837960  21.7922660  55.0870370 129.3941250  20.2963480  55.2217010
 145.1402250  29.1926960  69.0936150 145.6161970  29.6709850  69.7725230
 145.7609410  29.1244450  68.3681650 127.3425730  24.2375710  61.5057740
 127.4206150  24.3724480  60.5613460 127.9567410  23.5291600  61.6985860
 128.5873360  25.9375900  57.9163920 128.1801440  26.0790490  57.0617520
 129.4786370  25.6536060  57.7135130 144.5435500  26.3839810  66.2536160
 144.6698560  26.1451690  65.3353340 144.5856880  25.5524350  66.7258240
 138.4052240  30.0867810  64.8230970 138.9196910  29.9975820  65.6253400
 137.5621320  30.4327510  65.1158880 140.3806640  30.3723150  54.2514970
 140.2207780  30.0826090  55.1496800 140.2153350  29.5963280  53.7160200
 132.8595020  30.1521680  56.0286590 132.6837500  29.2357220  55.8154390
 132.0050760  30.5108970  56.2684390 140.0832770  27.8810710  52.8112970
 139.3897930  27.8788000  52.1515250 140.8255630  27.4570030  52.3807140
 139.6482700  29.5073420  56.8861460 140.1039650  28.7262800  57.2000080
 139.9875220  30.2180240  57.4302640 144.3959510  18.4372270  67.2185900
 143.7803780  18.9451940  66.6901360 144.0755930  17.5370600  67.1611840
 127.3985250  25.2789880  64.0452200 127.5616290  24.8095240  63.2271570
 127.8637700  24.7713440  64.7101040 132.1704020  14.4095640  59.0812770
 131.7272170  15.1905180  58.7497290 132.7289010  14.7325530  59.7883710
 136.4573830  17.2764160  64.6848090 135.9953200  17.4847180  65.4968030
 136.0551940  16.4623510  64.3818760 141.4578340  18.4973110  65.8144750
 140.6071930  18.1978860  66.1353820 141.2980130  18.7415120  64.9028570
 138.5528050  19.9974860  67.9143540 138.8781460  19.1638610  67.5745770
 139.3408380  20.5203380  68.0621870 135.2862840  14.0306340  53.9618600
 134.6617020  14.0266210  54.6871910 135.1992960  13.1637300  53.5654570
 134.2079920  14.9542970  60.9402370 134.5052250  15.8605800  60.8594390
 134.7565480  14.4661750  60.3261940 131.9618240  19.5329210  56.8094020
 131.7359160  19.3166380  57.7140640 131.1810770  19.9657670  56.4639990
 139.1916000  19.5392580  55.4084670 138.5924890  20.2628380  55.2248290
 139.7395610  19.4769360  54.6261120 134.4017450  20.4314790  67.4754290
 134.3061050  19.4909520  67.3254690 135.2449430  20.6529860  67.0802360
 137.7980870  18.1756120  57.4387950 138.1910440  18.4928320  56.6256640
 138.1597720  17.2968000  57.5532470 129.5327990  16.8428460  65.6288070
 129.1391380  17.6903670  65.8360850 128.8446390  16.2054830  65.8196710
 136.1073040  16.9263430  68.6984810 135.4171360  16.7335630  69.3330900
 136.8505340  17.2098070  69.2309110 126.8345040  14.7656920  59.6618150
 126.5458090  15.3359780  60.3743130 127.5790800  14.2861370  60.0249380
 127.0215270  18.7077040  50.8720870 126.9389940  19.6507800  51.0135860
 126.6698330  18.5651950  49.9933220 138.3836010  20.7661870  61.5338730
 137.6517130  21.2748680  61.8828830 137.9860350  19.9491850  61.2327510
 134.8213400  17.4416070  59.9391220 134.8249460  17.0006020  59.0895760
 135.7164520  17.7633400  60.0463040 130.6715780  17.3242560  58.8985430
 130.3315830  17.8017790  59.6552480 129.9093100  16.8707680  58.5386530
 134.8833550  18.4428150  52.9297980 135.0046370  18.4014630  53.8783800
 134.4982060  19.3052300  52.7744710 138.8461920  16.2195550  60.9461670
 138.8634660  16.6704200  61.7903520 138.5977500  15.3201190  61.1595110
 133.8955050  20.7529290  52.3281280 133.3271950  20.3047540  51.7017190
 134.6044050  21.1122070  51.7946430 142.2732670  13.6327730  66.7848050
 142.5978440  12.9017390  67.3106030 142.3089180  13.3141370  65.8829040
 128.9724230  24.6541310  66.2048010 128.5879020  24.0134980  66.8030970
 129.2836420  25.3577430  66.7742740 135.1221370  21.5017850  61.6856630
 135.4891500  21.0276420  62.4317970 134.9326430  22.3759420  62.0264970
 127.9861860  16.2461540  57.8150100 127.7008780  15.8817210  58.6528720
 127.9240720  15.5142000  57.2013240 132.9120740  20.5426490  64.0040840
 132.6077810  21.4218470  64.2291200 133.8667200  20.6026280  64.0398280
 131.4402530  24.7487480  54.6007690 130.6664790  24.2085100  54.4406410
 132.1697160  24.2294090  54.2625450 142.1990510  23.7452840  60.3934080
 142.9189630  24.2408130  60.0030190 141.9972330  23.0670730  59.7487950
 137.6600450  15.1390800  54.5363470 136.8465060  14.6403970  54.4608780
 137.4662400  15.9789050  54.1199820 137.5809310  23.8161900  66.2803080
 137.5146620  22.8957570  66.0260670 136.9514450  23.9137340  66.9947720
 140.3748840  19.5110450  52.8325630 141.2628460  19.8227680  52.6576970
 140.3453930  18.6382700  52.4406210 131.4839930  24.4167860  58.2386500
 132.0018600  23.6136120  58.1843390 131.0323950  24.3547000  59.0803330
 136.3709430  25.6834140  53.5113800 136.7125130  26.4276370  53.0157120
 135.5422140  25.9965260  53.8738630 128.9684470  21.3829230  65.1512200
 128.6099410  22.0483080  65.7385540 128.6739030  20.5512780  65.5224820
 132.1697590  21.8413470  68.0351750 131.8697730  21.9870650  67.1379570
 132.9408830  21.2818760  67.9425140 137.5126040  26.6382470  66.0306880
 137.5270580  25.7063430  65.8125790 136.8051140  26.7242230  66.6696650
 142.6463110  20.8222290  52.3005490 142.5626830  21.2536510  51.4501930
 143.3657300  21.2820640  52.7332310 143.7237250  23.2789810  65.3775460
 142.9985440  23.8718590  65.1804850 144.2512710  23.2713350  64.5788830
 143.6750360  27.6764550  55.0287620 143.0326520  27.0220170  55.3031340
 143.2881020  28.0819640  54.2528290 139.2536840  25.0049980  58.8759310
 139.6060660  24.4078110  58.2160680 138.3699170  24.6794210  59.0467560
 135.3400120  25.7647670  56.2829720 136.0271250  26.3116880  56.6637310
 134.5532540  26.3088400  56.3179330 127.4792520  21.3820490  51.7746800
 128.3487370  21.6645290  52.0582720 126.9882840  22.1956360  51.6595610
 134.6427330  22.7693700  55.8955080 135.0990110  23.5798950  56.1215270
 134.2915540  22.4516840  56.7273570 136.9459940  28.2800040  63.1247380
 137.5902160  28.4859420  63.8020800 137.3089380  27.5188440  62.6718230
 130.5439110  13.1131350  56.3677600 130.4153740  13.1049250  57.3162520
 129.7201130  13.4514440  56.0168610 138.2192020  26.2832390  61.8424830
 138.8614250  25.5825550  61.9557000 138.7441370  27.0630830  61.6621720
 142.0647740  26.5681010  51.5663970 141.8385320  25.8511450  52.1588610
 141.6743940  26.3193450  50.7285720 139.9929640  27.0827290  65.0460890
 140.3285880  27.6693980  65.7238810 139.0729980  26.9520000  65.2758680
 127.8463770  30.5947870  52.3408430 128.2061410  31.1937210  51.6865700
 127.7056110  31.1407760  53.1143460 127.5433040  14.8722470  65.8284300
 126.8291560  15.0719390  66.4336910 127.9628080  14.0962040  66.1999100
 141.6463990  24.4852950  53.2278130 141.3585690  24.9465640  54.0156010
 142.4416160  24.0250720  53.4962350 127.8305630  28.8602730  66.8150830
 127.9396750  27.9197470  66.6746220 127.1786190  29.1257480  66.1664560
 135.8218220  27.1318620  68.2148950 135.5015090  26.4127860  68.7594640
 135.1476580  27.8073690  68.2885010 133.8632390  27.9779070  53.1582100
 133.8542490  28.7108760  52.5426610 132.9430750  27.7310650  53.2509060
 129.4639030  23.1993960  53.9028860 128.8566980  23.9392860  53.9124160
 129.9388380  23.2893320  53.0767060 139.0371820  17.3644780  63.5785750
 139.4052640  16.5439990  63.9065320 138.1770020  17.4246670  63.9941400
 142.4033850  16.3201720  54.3873310 141.7747010  16.4247390  53.6731540
 141.9085770  16.5398500  55.1767190 136.8491990  28.0407310  51.8207290
 136.9503970  27.8371300  50.8909270 135.9493730  27.7865590  52.0255070
 134.3717880  18.5987670  55.8031190 133.6634030  19.0674010  56.2444800
 134.6562360  17.9409680  56.4376380 135.9973810  20.0184370  63.8023720
 136.4959060  20.4930190  64.4675570 136.1396760  19.0947890  64.0093750
 138.4033310  15.3238330  57.2426980 138.2801090  15.3424460  56.2936490
 139.3517870  15.3717270  57.3625380 135.4910100  30.5593630  56.5154960
 135.7451600  30.5215020  55.5934330 134.5422580  30.4326960  56.5083210
 132.5752900  16.9072750  53.1781900 133.4243430  17.3442900  53.1122090
 132.2084170  17.2193010  54.0053960 143.2040670  16.2352330  64.6452110
 142.7014270  16.9757730  64.9845920 144.0197330  16.6236330  64.3288900
 141.4962680  21.4785510  58.0913470 140.5552820  21.4935740  58.2661160
 141.8106750  20.6921470  58.5373770 131.4744320  23.1605110  51.6517430
 132.2407590  23.0486470  52.2142860 131.5519010  22.4643080  50.9994200
 130.1691080  20.5930180  52.3350320 130.2494670  19.6457690  52.4467720
 131.0610830  20.9237060  52.4410980 143.4988260  28.6494360  59.7667730
 143.6235680  29.4725530  60.2391540 144.3653820  28.4385090  59.4191880
 130.9705790  30.7425570  59.4384860 131.7068270  30.1941030  59.7093430
 131.3546710  31.6081580  59.2990850 127.8551270  26.8099140  55.3126370
 126.9291050  27.0520280  55.3031780 128.3207700  27.6373400  55.1911120
 129.9764070  29.9271640  68.6270440 130.7776800  30.2483690  69.0405840
 129.4615890  29.5667220  69.3490350 134.0808100  29.9155880  51.2610430
 134.8736710  30.2044710  50.8092220 133.5612450  29.4848050  50.5822910
 138.8128700  26.0351510  68.5745850 138.2066860  26.0583110  67.8341600
 138.5082810  25.3034550  69.1113100 140.2429070  29.7631800  67.1855260
 141.1950820  29.6789820  67.1355500 140.0957290  30.4273510  67.8589050
 143.1338270  29.1426010  52.6847170 142.8479780  28.7291150  51.8701350
 142.9357820  30.0713720  52.5647690 127.6961880  22.4145100  67.5706490
 128.2000900  21.8352380  68.1422720 126.9569300  22.6985330  68.1082860
 134.5985500  25.1359290  51.1252780 134.4936140  24.5211640  51.8514160
 134.4309720  24.6125180  50.3415790 134.7499820  23.8216090  67.1042010
 133.9845490  24.3901090  67.0196680 134.9315780  23.5292300  66.2110240
 137.8388230  24.1979320  51.7294770 137.2898330  24.6448620  52.3737510
 138.4607490  23.6928570  52.2532440 141.8923170  25.5521420  67.6617030
 142.6332640  25.8897180  67.1584490 141.1295850  25.7213480  67.1086800
 129.7284960  20.5574690  68.4656560 129.7690300  20.2588560  69.3741790
 130.5830460  20.9582300  68.3064080 133.5063350  23.1570240  53.6260070
 133.9279770  22.9910110  54.4691460 133.6314190  22.3470470  53.1315210
 131.6690770  19.1366790  66.4331050 131.1387230  18.6457740  65.8054390
 132.3378840  19.5650990  65.8988980 136.0190990  22.1807850  50.8737170
 136.5396650  21.4656870  50.5078320 136.6659390  22.8193720  51.1737680
 140.5668830  23.6036250  66.1972240 140.9809850  23.7581330  67.0462660
 139.6319830  23.7291470  66.3598020 141.0391000  20.9432410  68.2011390
 141.6211770  20.1884730  68.1131870 141.2152770  21.4739850  67.4242870
 132.1563070  16.1029160  66.5128340 132.0619940  15.4849910  65.7879210
 131.5760460  16.8295450  66.2858250 134.9224510  14.6602400  63.5455730
 134.4741810  14.6826660  62.7001280 134.2889710  14.2621420  64.1426030
 135.3284060  23.5556730  64.1668170 135.7472170  24.3989460  63.9944410
 134.4092690  23.6928770  63.9374950 137.6647960  21.2872910  65.5506010
 137.7844170  20.6914050  66.2900850 138.5241960  21.3242600  65.1307310
 140.0035860  21.8410100  64.1268520 139.4771080  22.3652720  63.5233660
 140.3467200  22.4737490  64.7578250 132.4022250  19.2303470  50.5718230
 132.2011310  18.3670830  50.9331570 132.2314300  19.1436830  49.6339830
 133.1791480  29.8609740  65.2825900 132.6412570  30.5855800  64.9634600
 133.4325440  29.3840080  64.4923240 134.4316730  17.8294260  66.8081830
 135.0216420  17.5210110  67.4959650 133.6136970  17.3574010  66.9641730
 139.2510160  17.4460070  67.0414850 138.5625680  16.7841610  66.9764840
 139.9716180  16.9998340  67.4863310 139.8810560  14.0411700  53.1005110
 140.1612850  13.1979600  53.4564530 139.1076290  14.2734810  53.6143860
 131.2005050  16.3304090  50.5596110 131.5030950  16.3371520  49.6515260
 131.9399640  15.9801950  51.0563770 136.0353690  31.0960950  65.5412550
 135.9612390  31.9996090  65.8484920 135.1332530  30.7772850  65.5134620
 134.4189980  15.2738710  51.5452310 134.0711980  14.5962700  50.9654760
 134.6202750  14.8128220  52.3595700 136.5839020  30.2619460  53.1638910
 137.4789810  30.6004430  53.1857670 136.6156650  29.5398870  52.5363190
 130.2235180  25.6346510  51.3925910 130.6610050  26.1776180  52.0483490
 130.7082910  24.8093460  51.4022250 127.4380980  28.4235540  58.8446170
 127.7683990  27.5556600  58.6124810 127.8671980  28.6294060  59.6751130
 132.0342900  26.7544550  56.5048140 131.7338440  26.6309520  57.4052050
 131.9280390  25.8953140  56.0963870 127.9271190  29.2906130  61.5827800
 127.4902180  29.4706930  62.4151950 128.4948870  30.0480750  61.4409520
 143.5633370  28.7923130  65.8705110 142.9635360  28.8515690  65.1269030
 143.6927270  27.8528110  66.0001960 144.8034820  26.5340950  51.2074820
 143.9727780  26.6017600  51.6782050 144.9806650  27.4245070  50.9041680
 144.2591280  23.2788430  53.7109020 145.0210190  23.8485080  53.8168710
 144.2745650  22.7115630  54.4817330 127.7595620  21.8026360  57.9416680
 127.1044460  21.5338000  57.2976380 128.5973570  21.6930840  57.4918660
 145.2651250  24.1338530  58.5550950 145.6360080  23.3505850  58.1486920
 145.9053180  24.8227630  58.3768250 142.2485010  25.5175110  63.9681270
 141.4344850  25.9472270  64.2307060 142.6559210  26.1293520  63.3550320
 144.3110450  23.5722800  50.8681540 144.5859290  24.4801680  50.7400760
 144.1221190  23.5085330  51.8043530 140.7086060  16.5967650  52.1635170
 141.1270940  16.4098630  51.3231830 140.4022120  15.7446700  52.4738100
 144.2075790  21.5091790  55.8610970 143.8319390  20.7419720  55.4292260
 143.4778910  21.8914490  56.3485900 128.7971550  22.1878930  62.4820020
 129.1644590  22.1006330  63.3616040 128.2282370  21.4245480  62.3826880
 143.5975410  20.6563310  65.4950490 143.3661500  20.4276060  64.5948440
 143.8579960  21.5762860  65.4495380 128.3487550  19.0988020  66.3878440
 127.4543600  19.0654780  66.7272150 128.8885100  19.2974810  67.1529690
 142.0363480  15.8819740  68.2730190 142.9133660  15.8903140  68.6564190
 142.0484320  15.1450580  67.6622540 126.9733700  19.0125290  53.8842010
 126.0697780  19.2755490  53.7093670 127.4574320  19.2836460  53.1041970
 143.4826750  19.7349280  59.1618210 144.0064230  19.2411930  58.5308380
 144.0686170  19.8699640  59.9065780 143.6616470  19.8189150  62.6837760
 142.7119180  19.7852690  62.7982750 143.8429480  20.7289260  62.4487530
 129.5160910  18.0690830  51.7936390 130.2252610  17.6474050  51.3083670
 128.8000850  18.1366060  51.1619740 129.1635070  14.1230160  50.8339040
 129.8863200  14.6639100  51.1520260 129.4359590  13.8493580  49.9580580
 142.9726720  18.9922630  55.1010620 143.4685840  18.7593500  55.8859500
 142.7742790  18.1534470  54.6848260 128.8527260  13.3736350  60.7361660
 129.5003450  12.8233730  60.2956820 129.2729100  13.6279500  61.5577470
 144.4013880  17.6283580  57.6348300 144.2913160  17.4739620  58.5730570
 145.1621470  17.1004520  57.3923710 142.7479600  13.5677710  64.0931300
 143.3851820  14.1811850  64.4590490 142.8954490  13.6038370  63.1480530
 145.2904150  15.4591500  50.8754440 146.2153460  15.3272680  50.6672730
 145.2679940  15.5384320  51.8290890 145.3642640  16.2302160  53.5011150
 144.5694140  16.1647280  54.0304060 145.5685920  17.1652800  53.4896500
 142.3061060  30.2693710  57.4949540 142.9020130  29.9478280  56.8183960
 142.5639210  29.7965530  58.2862810 128.6059260  13.5292020  63.4786980
 128.2574080  13.9855840  64.2445160 128.2746960  12.6349150  63.5609410
 130.2123630  26.7011620  67.6440170 130.1693260  26.3304530  68.5254630
 130.3434640  27.6389190  67.7841990 133.9129660  28.2571210  63.2449890
 133.6721020  28.5245770  62.3580410 134.8532300  28.4276940  63.3000750
 136.1184080  14.7203900  67.0006400 136.0572970  15.3125730  67.7501810
 137.0584460  14.6129860  66.8556660 138.7558640  14.3773960  66.6398690
 139.3699050  14.6953250  65.9779770 139.3008200  13.8922550  67.2594550
 145.1733820  30.2765590  64.0460530 144.6792100  30.6734460  63.3287660
 144.5647110  29.6514800  64.4397810 129.2779900  13.0568220  66.7537750
 129.8262890  12.8756270  65.9903860 129.3435210  12.2662330  67.2894060
 130.0511660  29.6473870  64.7637950 129.4571980  29.5158570  65.5027990
 130.0435500  28.8112010  64.2980050 139.4966680  12.9406100  62.9667980
 138.6226520  13.2741210  62.7640910 139.3877430  12.4679280  63.7919850
 140.4038660  15.1476970  64.3509700 140.0752020  14.3328730  63.9711430
 141.3520960  15.1046780  64.2275390 142.8573270  30.9189010  61.3247270
 142.3976240  31.6704820  60.9505290 142.2285730  30.1995480  61.2662070
 129.6823890  27.0132250  63.7145990 128.9557950  26.3937540  63.6471940
 129.7433040  27.4072860  62.8444070 133.2868990  29.2277250  60.4995400
 133.8034010  28.6164610  59.9743660 133.9366370  29.7306030  60.9906410
 136.0264490  30.1185740  61.3264380 136.3142300  29.8640040  60.4497390
 136.5387710  29.5663100  61.9169950 137.2441500  13.8575940  61.9060890
 136.4613290  14.3321440  62.1857650 136.9504430  12.9530770  61.7974070
 141.7962570  14.5599040  59.9509980 142.2370660  14.5044140  59.1031580
 141.5270160  15.4757050  60.0220160 143.6601140  14.1914280  57.9618800
 143.5989540  13.2475500  57.8149820 144.4393170  14.2994370  58.5072260
 127.9653890  30.3306640  56.9242750 127.7975930  29.6977320  57.6224640
 127.0988400  30.5366040  56.5736940 128.5881910  14.1623420  54.4274610
 129.3461270  14.2752300  53.8538640 128.1259080  14.9992620  54.3818040
 135.1295720  16.2762690  57.4176920 134.3170230  15.9019580  57.0772800
 135.6337360  15.5207770  57.7198110 139.6320700  12.9405140  58.6559990
 140.2350070  13.5125350  59.1308510 138.8913690  13.5044580  58.4333890
 142.7755300  13.3426700  53.9300270 142.9705930  14.2410150  54.1967700
 141.9885170  13.1113780  54.4233220 129.5716590  29.0239870  54.3692890
 129.0464210  29.4047900  53.6654850 129.4961170  29.6490640  55.0902600
 130.9607060  14.6887470  52.9676580 131.4899820  13.9017270  52.8384530
 131.5935380  15.3678660  53.2012110 133.1544900  14.4262610  56.0221970
 132.5247640  13.7249920  56.1892100 132.6150040  15.1866740  55.8055130
 136.0936850  31.0401840  68.6932580 137.0204160  30.8046110  68.7368540
 136.0787280  31.8673840  68.2118610 144.3281910  30.5827410  55.6906830
 144.5034100  29.8965150  55.0467750 143.6303480  31.1074460  55.2983500
 133.2800460  13.7046590  68.4574460 132.9984730  14.2080190  67.6935280
 133.6620160  12.9068340  68.0916590 132.1709560  30.9722250  53.2442140
 132.9028380  30.6881530  52.6966030 132.4303230  30.7335530  54.1341520
 131.3324350  27.0886980  53.2488470 130.7033230  27.5572080  53.7974300
 131.4472180  26.2436200  53.6834660 139.8815920  13.1200170  69.0354930
 139.7681370  13.4394780  69.9306450 140.6985660  13.5212680  68.7392210
 142.6614410  30.2671700  68.5173620 143.4539730  29.7720930  68.3099580
 142.9547560  30.9461840  69.1249230 138.7874070  21.1392640  39.3989670
 138.7068120  20.2247250  39.1281380 138.3738490  21.6359710  38.6929380
 136.9192110  22.9171660  41.2798940 136.1434210  22.4372100  41.5697510
 137.5705040  22.2377310  41.1055100 130.9357940  23.2291470  42.1574700
 130.1042820  22.9740180  42.5571210 131.5438920  23.3002240  42.8932620
 140.9399540  27.3231850  40.0598070 140.4781070  26.5519090  40.3885240
 141.7525090  27.3497920  40.5650520 130.9159200  27.2631560  42.3532720
 131.2187240  26.3729300  42.1742940 131.6602790  27.8201780  42.1254970
 129.3449890  18.1893360  35.9417090 128.4566590  18.5309330  35.8396970
 129.6291080  17.9893680  35.0497920 127.3082900  20.7899010  41.8256790
 127.8799010  20.0221210  41.8260430 127.3084440  21.0887770  40.9163400
 137.1662850  29.6089860  39.6802060 136.5474290  30.0647360  39.1096500
 138.0214630  29.7641320  39.2791760 136.3601100  25.5928850  41.2869100
 136.2909380  24.6518790  41.1258230 137.1220960  25.6830260  41.8591670
 128.5507770  16.1983370  43.6125720 128.3710610  15.3009120  43.8928480
 128.1487850  16.7455240  44.2872670 137.3906270  18.3999230  41.5138030
 137.7671090  17.5271110  41.4011700 137.2925780  18.7357930  40.6228470
 131.5211280  16.7724860  36.9755470 131.6278030  17.6728590  37.2824230
 130.6103640  16.7242830  36.6850120 141.1730390  15.8949670  38.4466370
 141.9940010  15.4046240  38.4891850 141.2064470  16.4847330  39.1998210
 129.1694440  18.6943870  42.2208060 129.8504550  18.9582240  42.8395460
 128.8542490  17.8544740  42.5546070 133.3619010  19.7411230  41.3080650
 133.8697230  20.2392200  41.9485670 133.8932250  18.9646430  41.1320010
 145.4629940  17.9116420  45.0110000 144.7582110  18.2998130  44.4925110
 145.7287860  18.6066710  45.6130930 131.6455110  14.3809790  45.5744070
 131.6473550  14.8982180  44.7689970 130.8159420  13.9039970  45.5514000
 138.0326200  24.4929100  37.0733970 137.4143470  24.9578550  36.5096690
 138.5449450  25.1856580  37.4903480 132.8957960  24.0204970  43.7517570
 132.5627340  24.6473890  44.3938640 133.0724640  24.5466850  42.9719240
 141.4091870  17.8350050  41.2193910 140.7047440  18.1234940  41.7997020
 141.7704030  18.6450160  40.8593470 131.3270440  16.0919750  43.5814520
 131.6687250  16.9361800  43.2868390 130.3886250  16.2403490  43.6979860
 132.1077060  25.9885770  45.5666750 132.7251060  26.6636850  45.2851200
 131.2470180  26.3973750  45.4754250 127.4009400  25.1785630  34.4473600
 127.0237380  25.6672730  33.7158500 127.6582470  25.8510910  35.0780130
 143.0254650  27.4525180  43.4821390 142.3418170  28.1224290  43.4738060
 143.5648940  27.6505830  42.7166250 144.4778790  17.2804840  41.6103120
 143.5303700  17.3143820  41.7418550 144.8028780  18.0943790  41.9952480
 135.0098330  13.5802020  39.9059110 135.3173310  13.0248910  39.1894610
 134.0799030  13.7146480  39.7232100 140.5613390  29.2969310  42.1966570
 140.5740550  28.8931600  41.3288830 140.0088610  30.0716600  42.0928000
 141.8558810  26.0185530  37.2856740 141.7455140  25.0759860  37.4106160
 141.8527060  26.3801170  38.1719500 139.9598830  24.1999150  43.5249180
 140.3767620  23.9859260  42.6902640 140.6838650  24.4571940  44.0957800
 137.3979090  21.6450850  36.6419230 136.4708370  21.5788230  36.8707700
 137.5503910  22.5830980  36.5274470 137.3848170  17.9167850  33.6386390
 136.4451840  18.0781810  33.7238850 137.7031430  18.6353530  33.0922380
 143.9060930  22.5986370  43.6165420 143.0779560  22.6679460  43.1415550
 144.5011410  23.1840680  43.1481250 141.4276380  23.2071150  37.1454480
 140.8088800  22.8690700  36.4980780 141.4100830  22.5630910  37.8533670
 140.8702940  19.3855690  44.5620290 140.4574120  20.2109400  44.8160280
 140.1378890  18.8000730  44.3696650 133.0035730  22.1715590  39.4238960
 132.5992730  21.4592840  38.9284860 133.0898850  21.8268830  40.3127000
 133.4717430  25.8583150  41.5878170 133.1745720  25.2528620  40.9085950
 134.4217250  25.8960460  41.4767530 131.7164350  18.9458800  43.2038000
 132.2678940  19.0554140  42.4291250 132.2307860  19.3196400  43.9193230
 141.5603040  29.4315020  45.2501270 141.0833600  30.2387210  45.0573880
 140.8764830  28.7793350  45.4027480 132.5635860  25.5964840  48.2385970
 131.6664390  25.8204810  48.4859370 132.5888730  25.7199780  47.2897370
 139.6041080  22.4457960  34.1527230 140.0434360  21.6080390  34.0065050
 140.3169500  23.0787360  34.2391370 131.3907080  22.4678160  46.8143340
 131.2514850  23.3400960  47.1830740 130.5088440  22.1250970  46.6691280
 137.7136460  27.3854030  38.1208470 138.1532370  28.1278360  37.7063860
 137.6523350  27.6280600  39.0447430 133.1887430  28.4099860  49.0228490
 133.1602860  28.8142810  48.1556920 133.0252400  27.4810220  48.8600090
 143.1858220  13.7000770  32.4668270 142.8730880  13.7927600  33.3667340
 143.9470690  14.2781800  32.4165700 129.7040360  21.0660570  36.9245610
 129.5837960  21.7922660  36.3126880 129.3941250  20.2963480  36.4473520
 145.1402250  29.1926960  50.3192660 145.6161970  29.6709850  50.9981740
 145.7609410  29.1244450  49.5938160 127.3425730  24.2375710  42.7314250
 127.4206150  24.3724480  41.7869970 127.9567410  23.5291600  42.9242370
 128.5873360  25.9375900  39.1420430 128.1801440  26.0790490  38.2874030
 129.4786370  25.6536060  38.9391640 144.5435500  26.3839810  47.4792670
 144.6698560  26.1451690  46.5609850 144.5856880  25.5524350  47.9514750
 138.4052240  30.0867810  46.0487480 138.9196910  29.9975820  46.8509910
 137.5621320  30.4327510  46.3415390 140.3806640  30.3723150  35.4771480
 140.2207780  30.0826090  36.3753310 140.2153350  29.5963280  34.9416710
 132.8595020  30.1521680  37.2543100 132.6837500  29.2357220  37.0410900
 132.0050760  30.5108970  37.4940900 140.0832770  27.8810710  34.0369480
 139.3897930  27.8788000  33.3771760 140.8255630  27.4570030  33.6063650
 139.6482700  29.5073420  38.1117970 140.1039650  28.7262800  38.4256590
 139.9875220  30.2180240  38.6559150 144.3959510  18.4372270  48.4442410
 143.7803780  18.9451940  47.9157870 144.0755930  17.5370600  48.3868350
 127.3985250  25.2789880  45.2708710 127.5616290  24.8095240  44.4528080
 127.8637700  24.7713440  45.9357550 132.1704020  14.4095640  40.3069280
 131.7272170  15.1905180  39.9753800 132.7289010  14.7325530  41.0140220
 136.4573830  17.2764160  45.9104600 135.9953200  17.4847180  46.7224540
 136.0551940  16.4623510  45.6075270 141.4578340  18.4973110  47.0401260
 140.6071930  18.1978860  47.3610330 141.2980130  18.7415120  46.1285080
 138.5528050  19.9974860  49.1400050 138.8781460  19.1638610  48.8002280
 139.3408380  20.5203380  49.2878380 135.2862840  14.0306340  35.1875110
 134.6617020  14.0266210  35.9128420 135.1992960  13.1637300  34.7911080
 134.2079920  14.9542970  42.1658880 134.5052250  15.8605800  42.0850900
 134.7565480  14.4661750  41.5518450 131.9618240  19.5329210  38.0350530
 131.7359160  19.3166380  38.9397150 131.1810770  19.9657670  37.6896500
 139.1916000  19.5392580  36.6341180 138.5924890  20.2628380  36.4504800
 139.7395610  19.4769360  35.8517630 134.4017450  20.4314790  48.7010800
 134.3061050  19.4909520  48.5511200 135.2449430  20.6529860  48.3058870
 137.7980870  18.1756120  38.6644460 138.1910440  18.4928320  37.8513150
 138.1597720  17.2968000  38.7788980 129.5327990  16.8428460  46.8544580
 129.1391380  17.6903670  47.0617360 128.8446390  16.2054830  47.0453220
 136.1073040  16.9263430  49.9241320 135.4171360  16.7335630  50.5587410
 136.8505340  17.2098070  50.4565620 126.8345040  14.7656920  40.8874660
 126.5458090  15.3359780  41.5999640 127.5790800  14.2861370  41.2505890
 127.0215270  18.7077040  32.0977380 126.9389940  19.6507800  32.2392370
 126.6698330  18.5651950  31.2189730 138.3836010  20.7661870  42.7595240
 137.6517130  21.2748680  43.1085340 137.9860350  19.9491850  42.4584020
 134.8213400  17.4416070  41.1647730 134.8249460  17.0006020  40.3152270
 135.7164520  17.7633400  41.2719550 130.6715780  17.3242560  40.1241940
 130.3315830  17.8017790  40.8808990 129.9093100  16.8707680  39.7643040
 134.8833550  18.4428150  34.1554490 135.0046370  18.4014630  35.1040310
 134.4982060  19.3052300  34.0001220 138.8461920  16.2195550  42.1718180
 138.8634660  16.6704200  43.0160030 138.5977500  15.3201190  42.3851620
 133.8955050  20.7529290  33.5537790 133.3271950  20.3047540  32.9273700
 134.6044050  21.1122070  33.0202940 142.2732670  13.6327730  48.0104560
 142.5978440  12.9017390  48.5362540 142.3089180  13.3141370  47.1085550
 128.9724230  24.6541310  47.4304520 128.5879020  24.0134980  48.0287480
 129.2836420  25.3577430  47.9999250 135.1221370  21.5017850  42.9113140
 135.4891500  21.0276420  43.6574480 134.9326430  22.3759420  43.2521480
 127.9861860  16.2461540  39.0406610 127.7008780  15.8817210  39.8785230
 127.9240720  15.5142000  38.4269750 132.9120740  20.5426490  45.2297350
 132.6077810  21.4218470  45.4547710 133.8667200  20.6026280  45.2654790
 131.4402530  24.7487480  35.8264200 130.6664790  24.2085100  35.6662920
 132.1697160  24.2294090  35.4881960 142.1990510  23.7452840  41.6190590
 142.9189630  24.2408130  41.2286700 141.9972330  23.0670730  40.9744460
 137.6600450  15.1390800  35.7619980 136.8465060  14.6403970  35.6865290
 137.4662400  15.9789050  35.3456330 137.5809310  23.8161900  47.5059590
 137.5146620  22.8957570  47.2517180 136.9514450  23.9137340  48.2204230
 140.3748840  19.5110450  34.0582140 141.2628460  19.8227680  33.8833480
 140.3453930  18.6382700  33.6662720 131.4839930  24.4167860  39.4643010
 132.0018600  23.6136120  39.4099900 131.0323950  24.3547000  40.3059840
 136.3709430  25.6834140  34.7370310 136.7125130  26.4276370  34.2413630
 135.5422140  25.9965260  35.0995140 128.9684470  21.3829230  46.3768710
 128.6099410  22.0483080  46.9642050 128.6739030  20.5512780  46.7481330
 132.1697590  21.8413470  49.2608260 131.8697730  21.9870650  48.3636080
 132.9408830  21.2818760  49.1681650 137.5126040  26.6382470  47.2563390
 137.5270580  25.7063430  47.0382300 136.8051140  26.7242230  47.8953160
 142.6463110  20.8222290  33.5262000 142.5626830  21.2536510  32.6758440
 143.3657300  21.2820640  33.9588820 143.7237250  23.2789810  46.6031970
 142.9985440  23.8718590  46.4061360 144.2512710  23.2713350  45.8045340
 143.6750360  27.6764550  36.2544130 143.0326520  27.0220170  36.5287850
 143.2881020  28.0819640  35.4784800 139.2536840  25.0049980  40.1015820
 139.6060660  24.4078110  39.4417190 138.3699170  24.6794210  40.2724070
 135.3400120  25.7647670  37.5086230 136.0271250  26.3116880  37.8893820
 134.5532540  26.3088400  37.5435840 127.4792520  21.3820490  33.0003310
 128.3487370  21.6645290  33.2839230 126.9882840  22.1956360  32.8852120
 134.6427330  22.7693700  37.1211590 135.0990110  23.5798950  37.3471780
 134.2915540  22.4516840  37.9530080 136.9459940  28.2800040  44.3503890
 137.5902160  28.4859420  45.0277310 137.3089380  27.5188440  43.8974740
 130.5439110  13.1131350  37.5934110 130.4153740  13.1049250  38.5419030
 129.7201130  13.4514440  37.2425120 138.2192020  26.2832390  43.0681340
 138.8614250  25.5825550  43.1813510 138.7441370  27.0630830  42.8878230
 142.0647740  26.5681010  32.7920480 141.8385320  25.8511450  33.3845120
 141.6743940  26.3193450  31.9542230 139.9929640  27.0827290  46.2717400
 140.3285880  27.6693980  46.9495320 139.0729980  26.9520000  46.5015190
 127.8463770  30.5947870  33.5664940 128.2061410  31.1937210  32.9122210
 127.7056110  31.1407760  34.3399970 127.5433040  14.8722470  47.0540810
 126.8291560  15.0719390  47.6593420 127.9628080  14.0962040  47.4255610
 141.6463990  24.4852950  34.4534640 141.3585690  24.9465640  35.2412520
 142.4416160  24.0250720  34.7218860 127.8305630  28.8602730  48.0407340
 127.9396750  27.9197470  47.9002730 127.1786190  29.1257480  47.3921070
 135.8218220  27.1318620  49.4405460 135.5015090  26.4127860  49.9851150
 135.1476580  27.8073690  49.5141520 133.8632390  27.9779070  34.3838610
 133.8542490  28.7108760  33.7683120 132.9430750  27.7310650  34.4765570
 129.4639030  23.1993960  35.1285370 128.8566980  23.9392860  35.1380670
 129.9388380  23.2893320  34.3023570 139.0371820  17.3644780  44.8042260
 139.4052640  16.5439990  45.1321830 138.1770020  17.4246670  45.2197910
 142.4033850  16.3201720  35.6129820 141.7747010  16.4247390  34.8988050
 141.9085770  16.5398500  36.4023700 136.8491990  28.0407310  33.0463800
 136.9503970  27.8371300  32.1165780 135.9493730  27.7865590  33.2511580
 134.3717880  18.5987670  37.0287700 133.6634030  19.0674010  37.4701310
 134.6562360  17.9409680  37.6632890 135.9973810  20.0184370  45.0280230
 136.4959060  20.4930190  45.6932080 136.1396760  19.0947890  45.2350260
 138.4033310  15.3238330  38.4683490 138.2801090  15.3424460  37.5193000
 139.3517870  15.3717270  38.5881890 135.4910100  30.5593630  37.7411470
 135.7451600  30.5215020  36.8190840 134.5422580  30.4326960  37.7339720
 132.5752900  16.9072750  34.4038410 133.4243430  17.3442900  34.3378600
 132.2084170  17.2193010  35.2310470 143.2040670  16.2352330  45.8708620
 142.7014270  16.9757730  46.2102430 144.0197330  16.6236330  45.5545410
 141.4962680  21.4785510  39.3169980 140.5552820  21.4935740  39.4917670
 141.8106750  20.6921470  39.7630280 131.4744320  23.1605110  32.8773940
 132.2407590  23.0486470  33.4399370 131.5519010  22.4643080  32.2250710
 130.1691080  20.5930180  33.5606830 130.2494670  19.6457690  33.6724230
 131.0610830  20.9237060  33.6667490 143.4988260  28.6494360  40.9924240
 143.6235680  29.4725530  41.4648050 144.3653820  28.4385090  40.6448390
 130.9705790  30.7425570  40.6641370 131.7068270  30.1941030  40.9349940
 131.3546710  31.6081580  40.5247360 127.8551270  26.8099140  36.5382880
 126.9291050  27.0520280  36.5288290 128.3207700  27.6373400  36.4167630
 129.9764070  29.9271640  49.8526950 130.7776800  30.2483690  50.2662350
 129.4615890  29.5667220  50.5746860 134.0808100  29.9155880  32.4866940
 134.8736710  30.2044710  32.0348730 133.5612450  29.4848050  31.8079420
 138.8128700  26.0351510  49.8002360 138.2066860  26.0583110  49.0598110
 138.5082810  25.3034550  50.3369610 140.2429070  29.7631800  48.4111770
 141.1950820  29.6789820  48.3612010 140.0957290  30.4273510  49.0845560
 143.1338270  29.1426010  33.9103680 142.8479780  28.7291150  33.0957860
 142.9357820  30.0713720  33.7904200 127.6961880  22.4145100  48.7963000
 128.2000900  21.8352380  49.3679230 126.9569300  22.6985330  49.3339370
 134.5985500  25.1359290  32.3509290 134.4936140  24.5211640  33.0770670
 134.4309720  24.6125180  31.5672300 134.7499820  23.8216090  48.3298520
 133.9845490  24.3901090  48.2453190 134.9315780  23.5292300  47.4366750
 137.8388230  24.1979320  32.9551280 137.2898330  24.6448620  33.5994020
 138.4607490  23.6928570  33.4788950 141.8923170  25.5521420  48.8873540
 142.6332640  25.8897180  48.3841000 141.1295850  25.7213480  48.3343310
 129.7284960  20.5574690  49.6913070 129.7690300  20.2588560  50.5998300
 130.5830460  20.9582300  49.5320590 133.5063350  23.1570240  34.8516580
 133.9279770  22.9910110  35.6947970 133.6314190  22.3470470  34.3571720
 131.6690770  19.1366790  47.6587560 131.1387230  18.6457740  47.0310900
 132.3378840  19.5650990  47.1245490 136.0190990  22.1807850  32.0993680
 136.5396650  21.4656870  31.7334830 136.6659390  22.8193720  32.3994190
 140.5668830  23.6036250  47.4228750 140.9809850  23.7581330  48.2719170
 139.6319830  23.7291470  47.5854530 141.0391000  20.9432410  49.4267900
 141.6211770  20.1884730  49.3388380 141.2152770  21.4739850  48.6499380
 132.1563070  16.1029160  47.7384850 132.0619940  15.4849910  47.0135720
 131.5760460  16.8295450  47.5114760 134.9224510  14.6602400  44.7712240
 134.4741810  14.6826660  43.9257790 134.2889710  14.2621420  45.3682540
 135.3284060  23.5556730  45.3924680 135.7472170  24.3989460  45.2200920
 134.4092690  23.6928770  45.1631460 137.6647960  21.2872910  46.7762520
 137.7844170  20.6914050  47.5157360 138.5241960  21.3242600  46.3563820
 140.0035860  21.8410100  45.3525030 139.4771080  22.3652720  44.7490170
 140.3467200  22.4737490  45.9834760 132.4022250  19.2303470  31.7974740
 132.2011310  18.3670830  32.1588080 132.2314300  19.1436830  30.8596340
 133.1791480  29.8609740  46.5082410 132.6412570  30.5855800  46.1891110
 133.4325440  29.3840080  45.7179750 134.4316730  17.8294260  48.0338340
 135.0216420  17.5210110  48.7216160 133.6136970  17.3574010  48.1898240
 139.2510160  17.4460070  48.2671360 138.5625680  16.7841610  48.2021350
 139.9716180  16.9998340  48.7119820 139.8810560  14.0411700  34.3261620
 140.1612850  13.1979600  34.6821040 139.1076290  14.2734810  34.8400370
 131.2005050  16.3304090  31.7852620 131.5030950  16.3371520  30.8771770
 131.9399640  15.9801950  32.2820280 136.0353690  31.0960950  46.7669060
 135.9612390  31.9996090  47.0741430 135.1332530  30.7772850  46.7391130
 134.4189980  15.2738710  32.7708820 134.0711980  14.5962700  32.1911270
 134.6202750  14.8128220  33.5852210 136.5839020  30.2619460  34.3895420
 137.4789810  30.6004430  34.4114180 136.6156650  29.5398870  33.7619700
 130.2235180  25.6346510  32.6182420 130.6610050  26.1776180  33.2740000
 130.7082910  24.8093460  32.6278760 127.4380980  28.4235540  40.0702680
 127.7683990  27.5556600  39.8381320 127.8671980  28.6294060  40.9007640
 132.0342900  26.7544550  37.7304650 131.7338440  26.6309520  38.6308560
 131.9280390  25.8953140  37.3220380 127.9271190  29.2906130  42.8084310
 127.4902180  29.4706930  43.6408460 128.4948870  30.0480750  42.6666030
 143.5633370  28.7923130  47.0961620 142.9635360  28.8515690  46.3525540
 143.6927270  27.8528110  47.2258470 144.8034820  26.5340950  32.4331330
 143.9727780  26.6017600  32.9038560 144.9806650  27.4245070  32.1298190
 144.2591280  23.2788430  34.9365530 145.0210190  23.8485080  35.0425220
 144.2745650  22.7115630  35.7073840 127.7595620  21.8026360  39.1673190
 127.1044460  21.5338000  38.5232890 128.5973570  21.6930840  38.7175170
 145.2651250  24.1338530  39.7807460 145.6360080  23.3505850  39.3743430
 145.9053180  24.8227630  39.6024760 142.2485010  25.5175110  45.1937780
 141.4344850  25.9472270  45.4563570 142.6559210  26.1293520  44.5806830
 144.3110450  23.5722800  32.0938050 144.5859290  24.4801680  31.9657270
 144.1221190  23.5085330  33.0300040 140.7086060  16.5967650  33.3891680
 141.1270940  16.4098630  32.5488340 140.4022120  15.7446700  33.6994610
 144.2075790  21.5091790  37.0867480 143.8319390  20.7419720  36.6548770
 143.4778910  21.8914490  37.5742410 128.7971550  22.1878930  43.7076530
 129.1644590  22.1006330  44.5872550 128.2282370  21.4245480  43.6083390
 143.5975410  20.6563310  46.7207000 143.3661500  20.4276060  45.8204950
 143.8579960  21.5762860  46.6751890 128.3487550  19.0988020  47.6134950
 127.4543600  19.0654780  47.9528660 128.8885100  19.2974810  48.3786200
 142.0363480  15.8819740  49.4986700 142.9133660  15.8903140  49.8820700
 142.0484320  15.1450580  48.8879050 126.9733700  19.0125290  35.1098520
 126.0697780  19.2755490  34.9350180 127.4574320  19.2836460  34.3298480
 143.4826750  19.7349280  40.3874720 144.0064230  19.2411930  39.7564890
 144.0686170  19.8699640  41.1322290 143.6616470  19.8189150  43.9094270
 142.7119180  19.7852690  44.0239260 143.8429480  20.7289260  43.6744040
 129.5160910  18.0690830  33.0192900 130.2252610  17.6474050  32.5340180
 128.8000850  18.1366060  32.3876250 129.1635070  14.1230160  32.0595550
 129.8863200  14.6639100  32.3776770 129.4359590  13.8493580  31.1837090
 142.9726720  18.9922630  36.3267130 143.4685840  18.7593500  37.1116010
 142.7742790  18.1534470  35.9104770 128.8527260  13.3736350  41.9618170
 129.5003450  12.8233730  41.5213330 129.2729100  13.6279500  42.7833980
 144.4013880  17.6283580  38.8604810 144.2913160  17.4739620  39.7987080
 145.1621470  17.1004520  38.6180220 142.7479600  13.5677710  45.3187810
 143.3851820  14.1811850  45.6847000 142.8954490  13.6038370  44.3737040
 145.2904150  15.4591500  32.1010950 146.2153460  15.3272680  31.8929240
 145.2679940  15.5384320  33.0547400 145.3642640  16.2302160  34.7267660
 144.5694140  16.1647280  35.2560570 145.5685920  17.1652800  34.7153010
 142.3061060  30.2693710  38.7206050 142.9020130  29.9478280  38.0440470
 142.5639210  29.7965530  39.5119320 128.6059260  13.5292020  44.7043490
 128.2574080  13.9855840  45.4701670 128.2746960  12.6349150  44.7865920
 130.2123630  26.7011620  48.8696680 130.1693260  26.3304530  49.7511140
 130.3434640  27.6389190  49.0098500 133.9129660  28.2571210  44.4706400
 133.6721020  28.5245770  43.5836920 134.8532300  28.4276940  44.5257260
 136.1184080  14.7203900  48.2262910 136.0572970  15.3125730  48.9758320
 137.0584460  14.6129860  48.0813170 138.7558640  14.3773960  47.8655200
 139.3699050  14.6953250  47.2036280 139.3008200  13.8922550  48.4851060
 145.1733820  30.2765590  45.2717040 144.6792100  30.6734460  44.5544170
 144.5647110  29.6514800  45.6654320 129.2779900  13.0568220  47.9794260
 129.8262890  12.8756270  47.2160370 129.3435210  12.2662330  48.5150570
 130.0511660  29.6473870  45.9894460 129.4571980  29.5158570  46.7284500
 130.0435500  28.8112010  45.5236560 139.4966680  12.9406100  44.1924490
 138.6226520  13.2741210  43.9897420 139.3877430  12.4679280  45.0176360
 140.4038660  15.1476970  45.5766210 140.0752020  14.3328730  45.1967940
 141.3520960  15.1046780  45.4531900 142.8573270  30.9189010  42.5503780
 142.3976240  31.6704820  42.1761800 142.2285730  30.1995480  42.4918580
 129.6823890  27.0132250  44.9402500 128.9557950  26.3937540  44.8728450
 129.7433040  27.4072860  44.0700580 133.2868990  29.2277250  41.7251910
 133.8034010  28.6164610  41.2000170 133.9366370  29.7306030  42.2162920
 136.0264490  30.1185740  42.5520890 136.3142300  29.8640040  41.6753900
 136.5387710  29.5663100  43.1426460 137.2441500  13.8575940  43.1317400
 136.4613290  14.3321440  43.4114160 136.9504430  12.9530770  43.0230580
 141.7962570  14.5599040  41.1766490 142.2370660  14.5044140  40.3288090
 141.5270160  15.4757050  41.2476670 143.6601140  14.1914280  39.1875310
 143.5989540  13.2475500  39.0406330 144.4393170  14.2994370  39.7328770
 127.9653890  30.3306640  38.1499260 127.7975930  29.6977320  38.8481150
 127.0988400  30.5366040  37.7993450 128.5881910  14.1623420  35.6531120
 129.3461270  14.2752300  35.0795150 128.1259080  14.9992620  35.6074550
 135.1295720  16.2762690  38.6433430 134.3170230  15.9019580  38.3029310
 135.6337360  15.5207770  38.9454620 139.6320700  12.9405140  39.8816500
 140.2350070  13.5125350  40.3565020 138.8913690  13.5044580  39.6590400
 142.7755300  13.3426700  35.1556780 142.9705930  14.2410150  35.4224210
 141.9885170  13.1113780  35.6489730 129.5716590  29.0239870  35.5949400
 129.0464210  29.4047900  34.8911360 129.4961170  29.6490640  36.3159110
 130.9607060  14.6887470  34.1933090 131.4899820  13.9017270  34.0641040
 131.5935380  15.3678660  34.4268620 133.1544900  14.4262610  37.2478480
 132.5247640  13.7249920  37.4148610 132.6150040  15.1866740  37.0311640
 136.0936850  31.0401840  49.9189090 137.0204160  30.8046110  49.9625050
 136.0787280  31.8673840  49.4375120 144.3281910  30.5827410  36.9163340
 144.5034100  29.8965150  36.2724260 143.6303480  31.1074460  36.5240010
 133.2800460  13.7046590  49.6830970 132.9984730  14.2080190  48.9191790
 133.6620160  12.9068340  49.3173100 132.1709560  30.9722250  34.4698650
 132.9028380  30.6881530  33.9222540 132.4303230  30.7335530  35.3598030
 131.3324350  27.0886980  34.4744980 130.7033230  27.5572080  35.0230810
 131.4472180  26.2436200  34.9091170 139.8815920  13.1200170  50.2611440
 139.7681370  13.4394780  51.1562960 140.6985660  13.5212680  49.9648720
 142.6614410  30.2671700  49.7430130 143.4539730  29.7720930  49.5356090
 142.9547560  30.9461840  50.3505740 138.7874070  21.1392640  20.6246180
 138.7068120  20.2247250  20.3537890 138.3738490  21.6359710  19.9185890
 136.9192110  22.9171660  22.5055450 136.1434210  22.4372100  22.7954020
 137.5705040  22.2377310  22.3311610 130.9357940  23.2291470  23.3831210
 130.1042820  22.9740180  23.7827720 131.5438920  23.3002240  24.1189130
 140.9399540  27.3231850  21.2854580 140.4781070  26.5519090  21.6141750
 141.7525090  27.3497920  21.7907030 130.9159200  27.2631560  23.5789230
 131.2187240  26.3729300  23.3999450 131.6602790  27.8201780  23.3511480
 129.3449890  18.1893360  17.1673600 128.4566590  18.5309330  17.0653480
 129.6291080  17.9893680  16.2754430 127.3082900  20.7899010  23.0513300
 127.8799010  20.0221210  23.0516940 127.3084440  21.0887770  22.1419910
 137.1662850  29.6089860  20.9058570 136.5474290  30.0647360  20.3353010
 138.0214630  29.7641320  20.5048270 136.3601100  25.5928850  22.5125610
 136.2909380  24.6518790  22.3514740 137.1220960  25.6830260  23.0848180
 128.5507770  16.1983370  24.8382230 128.3710610  15.3009120  25.1184990
 128.1487850  16.7455240  25.5129180 137.3906270  18.3999230  22.7394540
 137.7671090  17.5271110  22.6268210 137.2925780  18.7357930  21.8484980
 131.5211280  16.7724860  18.2011980 131.6278030  17.6728590  18.5080740
 130.6103640  16.7242830  17.9106630 141.1730390  15.8949670  19.6722880
 141.9940010  15.4046240  19.7148360 141.2064470  16.4847330  20.4254720
 129.1694440  18.6943870  23.4464570 129.8504550  18.9582240  24.0651970
 128.8542490  17.8544740  23.7802580 133.3619010  19.7411230  22.5337160
 133.8697230  20.2392200  23.1742180 133.8932250  18.9646430  22.3576520
 145.4629940  17.9116420  26.2366510 144.7582110  18.2998130  25.7181620
 145.7287860  18.6066710  26.8387440 131.6455110  14.3809790  26.8000580
 131.6473550  14.8982180  25.9946480 130.8159420  13.9039970  26.7770510
 138.0326200  24.4929100  18.2990480 137.4143470  24.9578550  17.7353200
 138.5449450  25.1856580  18.7159990 132.8957960  24.0204970  24.9774080
 132.5627340  24.6473890  25.6195150 133.0724640  24.5466850  24.1975750
 141.4091870  17.8350050  22.4450420 140.7047440  18.1234940  23.0253530
 141.7704030  18.6450160  22.0849980 131.3270440  16.0919750  24.8071030
 131.6687250  16.9361800  24.5124900 130.3886250  16.2403490  24.9236370
 132.1077060  25.9885770  26.7923260 132.7251060  26.6636850  26.5107710
 131.2470180  26.3973750  26.7010760 127.4009400  25.1785630  15.6730110
 127.0237380  25.6672730  14.9415010 127.6582470  25.8510910  16.3036640
 143.0254650  27.4525180  24.7077900 142.3418170  28.1224290  24.6994570
 143.5648940  27.6505830  23.9422760 144.4778790  17.2804840  22.8359630
 143.5303700  17.3143820  22.9675060 144.8028780  18.0943790  23.2208990
 135.0098330  13.5802020  21.1315620 135.3173310  13.0248910  20.4151120
 134.0799030  13.7146480  20.9488610 140.5613390  29.2969310  23.4223080
 140.5740550  28.8931600  22.5545340 140.0088610  30.0716600  23.3184510
 141.8558810  26.0185530  18.5113250 141.7455140  25.0759860  18.6362670
 141.8527060  26.3801170  19.3976010 139.9598830  24.1999150  24.7505690
 140.3767620  23.9859260  23.9159150 140.6838650  24.4571940  25.3214310
 137.3979090  21.6450850  17.8675740 136.4708370  21.5788230  18.0964210
 137.5503910  22.5830980  17.7530980 137.3848170  17.9167850  14.8642900
 136.4451840  18.0781810  14.9495360 137.7031430  18.6353530  14.3178890
 143.9060930  22.5986370  24.8421930 143.0779560  22.6679460  24.3672060
 144.5011410  23.1840680  24.3737760 141.4276380  23.2071150  18.3710990
 140.8088800  22.8690700  17.7237290 141.4100830  22.5630910  19.0790180
 140.8702940  19.3855690  25.7876800 140.4574120  20.2109400  26.0416790
 140.1378890  18.8000730  25.5953160 133.0035730  22.1715590  20.6495470
 132.5992730  21.4592840  20.1541370 133.0898850  21.8268830  21.5383510
 133.4717430  25.8583150  22.8134680 133.1745720  25.2528620  22.1342460
 134.4217250  25.8960460  22.7024040 131.7164350  18.9458800  24.4294510
 132.2678940  19.0554140  23.6547760 132.2307860  19.3196400  25.1449740
 141.5603040  29.4315020  26.4757780 141.0833600  30.2387210  26.2830390
 140.8764830  28.7793350  26.6283990 132.5635860  25.5964840  29.4642480
 131.6664390  25.8204810  29.7115880 132.5888730  25.7199780  28.5153880
 139.6041080  22.4457960  15.3783740 140.0434360  21.6080390  15.2321560
 140.3169500  23.0787360  15.4647880 131.3907080  22.4678160  28.0399850
 131.2514850  23.3400960  28.4087250 130.5088440  22.1250970  27.8947790
 137.7136460  27.3854030  19.3464980 138.1532370  28.1278360  18.9320370
 137.6523350  27.6280600  20.2703940 133.1887430  28.4099860  30.2485000
 133.1602860  28.8142810  29.3813430 133.0252400  27.4810220  30.0856600
 143.1858220  13.7000770  13.6924780 142.8730880  13.7927600  14.5923850
 143.9470690  14.2781800  13.6422210 129.7040360  21.0660570  18.1502120
 129.5837960  21.7922660  17.5383390 129.3941250  20.2963480  17.6730030
 145.1402250  29.1926960  31.5449170 145.6161970  29.6709850  32.2238250
 145.7609410  29.1244450  30.8194670 127.3425730  24.2375710  23.9570760
 127.4206150  24.3724480  23.0126480 127.9567410  23.5291600  24.1498880
 128.5873360  25.9375900  20.3676940 128.1801440  26.0790490  19.5130540
 129.4786370  25.6536060  20.1648150 144.5435500  26.3839810  28.7049180
 144.6698560  26.1451690  27.7866360 144.5856880  25.5524350  29.1771260
 138.4052240  30.0867810  27.2743990 138.9196910  29.9975820  28.0766420
 137.5621320  30.4327510  27.5671900 140.3806640  30.3723150  16.7027990
 140.2207780  30.0826090  17.6009820 140.2153350  29.5963280  16.1673220
 132.8595020  30.1521680  18.4799610 132.6837500  29.2357220  18.2667410
 132.0050760  30.5108970  18.7197410 140.0832770  27.8810710  15.2625990
 139.3897930  27.8788000  14.6028270 140.8255630  27.4570030  14.8320160
 139.6482700  29.5073420  19.3374480 140.1039650  28.7262800  19.6513100
 139.9875220  30.2180240  19.8815660 144.3959510  18.4372270  29.6698920
 143.7803780  18.9451940  29.1414380 144.0755930  17.5370600  29.6124860
 127.3985250  25.2789880  26.4965220 127.5616290  24.8095240  25.6784590
 127.8637700  24.7713440  27.1614060 132.1704020  14.4095640  21.5325790
 131.7272170  15.1905180  21.2010310 132.7289010  14.7325530  22.2396730
 136.4573830  17.2764160  27.1361110 135.9953200  17.4847180  27.9481050
 136.0551940  16.4623510  26.8331780 141.4578340  18.4973110  28.2657770
 140.6071930  18.1978860  28.5866840 141.2980130  18.7415120  27.3541590
 138.5528050  19.9974860  30.3656560 138.8781460  19.1638610  30.0258790
 139.3408380  20.5203380  30.5134890 135.2862840  14.0306340  16.4131620
 134.6617020  14.0266210  17.1384930 135.1992960  13.1637300  16.0167590
 134.2079920  14.9542970  23.3915390 134.5052250  15.8605800  23.3107410
 134.7565480  14.4661750  22.7774960 131.9618240  19.5329210  19.2607040
 131.7359160  19.3166380  20.1653660 131.1810770  19.9657670  18.9153010
 139.1916000  19.5392580  17.8597690 138.5924890  20.2628380  17.6761310
 139.7395610  19.4769360  17.0774140 134.4017450  20.4314790  29.9267310
 134.3061050  19.4909520  29.7767710 135.2449430  20.6529860  29.5315380
 137.7980870  18.1756120  19.8900970 138.1910440  18.4928320  19.0769660
 138.1597720  17.2968000  20.0045490 129.5327990  16.8428460  28.0801090
 129.1391380  17.6903670  28.2873870 128.8446390  16.2054830  28.2709730
 136.1073040  16.9263430  31.1497830 135.4171360  16.7335630  31.7843920
 136.8505340  17.2098070  31.6822130 126.8345040  14.7656920  22.1131170
 126.5458090  15.3359780  22.8256150 127.5790800  14.2861370  22.4762400
 127.0215270  18.7077040  13.3233890 126.9389940  19.6507800  13.4648880
 126.6698330  18.5651950  12.4446240 138.3836010  20.7661870  23.9851750
 137.6517130  21.2748680  24.3341850 137.9860350  19.9491850  23.6840530
 134.8213400  17.4416070  22.3904240 134.8249460  17.0006020  21.5408780
 135.7164520  17.7633400  22.4976060 130.6715780  17.3242560  21.3498450
 130.3315830  17.8017790  22.1065500 129.9093100  16.8707680  20.9899550
 134.8833550  18.4428150  15.3811000 135.0046370  18.4014630  16.3296820
 134.4982060  19.3052300  15.2257730 138.8461920  16.2195550  23.3974690
 138.8634660  16.6704200  24.2416540 138.5977500  15.3201190  23.6108130
 133.8955050  20.7529290  14.7794300 133.3271950  20.3047540  14.1530210
 134.6044050  21.1122070  14.2459450 142.2732670  13.6327730  29.2361070
 142.5978440  12.9017390  29.7619050 142.3089180  13.3141370  28.3342060
 128.9724230  24.6541310  28.6561030 128.5879020  24.0134980  29.2543990
 129.2836420  25.3577430  29.2255760 135.1221370  21.5017850  24.1369650
 135.4891500  21.0276420  24.8830990 134.9326430  22.3759420  24.4777990
 127.9861860  16.2461540  20.2663120 127.7008780  15.8817210  21.1041740
 127.9240720  15.5142000  19.6526260 132.9120740  20.5426490  26.4553860
 132.6077810  21.4218470  26.6804220 133.8667200  20.6026280  26.4911300
 131.4402530  24.7487480  17.0520710 130.6664790  24.2085100  16.8919430
 132.1697160  24.2294090  16.7138470 142.1990510  23.7452840  22.8447100
 142.9189630  24.2408130  22.4543210 141.9972330  23.0670730  22.2000970
 137.6600450  15.1390800  16.9876490 136.8465060  14.6403970  16.9121800
 137.4662400  15.9789050  16.5712840 137.5809310  23.8161900  28.7316100
 137.5146620  22.8957570  28.4773690 136.9514450  23.9137340  29.4460740
 140.3748840  19.5110450  15.2838650 141.2628460  19.8227680  15.1089990
 140.3453930  18.6382700  14.8919230 131.4839930  24.4167860  20.6899520
 132.0018600  23.6136120  20.6356410 131.0323950  24.3547000  21.5316350
 136.3709430  25.6834140  15.9626820 136.7125130  26.4276370  15.4670140
 135.5422140  25.9965260  16.3251650 128.9684470  21.3829230  27.6025220
 128.6099410  22.0483080  28.1898560 128.6739030  20.5512780  27.9737840
 132.1697590  21.8413470  30.4864770 131.8697730  21.9870650  29.5892590
 132.9408830  21.2818760  30.3938160 137.5126040  26.6382470  28.4819900
 137.5270580  25.7063430  28.2638810 136.8051140  26.7242230  29.1209670
 142.6463110  20.8222290  14.7518510 142.5626830  21.2536510  13.9014950
 143.3657300  21.2820640  15.1845330 143.7237250  23.2789810  27.8288480
 142.9985440  23.8718590  27.6317870 144.2512710  23.2713350  27.0301850
 143.6750360  27.6764550  17.4800640 143.0326520  27.0220170  17.7544360
 143.2881020  28.0819640  16.7041310 139.2536840  25.0049980  21.3272330
 139.6060660  24.4078110  20.6673700 138.3699170  24.6794210  21.4980580
 135.3400120  25.7647670  18.7342740 136.0271250  26.3116880  19.1150330
 134.5532540  26.3088400  18.7692350 127.4792520  21.3820490  14.2259820
 128.3487370  21.6645290  14.5095740 126.9882840  22.1956360  14.1108630
 134.6427330  22.7693700  18.3468100 135.0990110  23.5798950  18.5728290
 134.2915540  22.4516840  19.1786590 136.9459940  28.2800040  25.5760400
 137.5902160  28.4859420  26.2533820 137.3089380  27.5188440  25.1231250
 130.5439110  13.1131350  18.8190620 130.4153740  13.1049250  19.7675540
 129.7201130  13.4514440  18.4681630 138.2192020  26.2832390  24.2937850
 138.8614250  25.5825550  24.4070020 138.7441370  27.0630830  24.1134740
 142.0647740  26.5681010  14.0176990 141.8385320  25.8511450  14.6101630
 141.6743940  26.3193450  13.1798740 139.9929640  27.0827290  27.4973910
 140.3285880  27.6693980  28.1751830 139.0729980  26.9520000  27.7271700
 127.8463770  30.5947870  14.7921450 128.2061410  31.1937210  14.1378720
 127.7056110  31.1407760  15.5656480 127.5433040  14.8722470  28.2797320
 126.8291560  15.0719390  28.8849930 127.9628080  14.0962040  28.6512120
 141.6463990  24.4852950  15.6791150 141.3585690  24.9465640  16.4669030
 142.4416160  24.0250720  15.9475370 127.8305630  28.8602730  29.2663850
 127.9396750  27.9197470  29.1259240 127.1786190  29.1257480  28.6177580
 135.8218220  27.1318620  30.6661970 135.5015090  26.4127860  31.2107660
 135.1476580  27.8073690  30.7398030 133.8632390  27.9779070  15.6095120
 133.8542490  28.7108760  14.9939630 132.9430750  27.7310650  15.7022080
 129.4639030  23.1993960  16.3541880 128.8566980  23.9392860  16.3637180
 129.9388380  23.2893320  15.5280080 139.0371820  17.3644780  26.0298770
 139.4052640  16.5439990  26.3578340 138.1770020  17.4246670  26.4454420
 142.4033850  16.3201720  16.8386330 141.7747010  16.4247390  16.1244560
 141.9085770  16.5398500  17.6280210 136.8491990  28.0407310  14.2720310
 136.9503970  27.8371300  13.3422290 135.9493730  27.7865590  14.4768090
 134.3717880  18.5987670  18.2544210 133.6634030  19.0674010  18.6957820
 134.6562360  17.9409680  18.8889400 135.9973810  20.0184370  26.2536740
 136.4959060  20.4930190  26.9188590 136.1396760  19.0947890  26.4606770
 138.4033310  15.3238330  19.6940000 138.2801090  15.3424460  18.7449510
 139.3517870  15.3717270  19.8138400 135.4910100  30.5593630  18.9667980
 135.7451600  30.5215020  18.0447350 134.5422580  30.4326960  18.9596230
 132.5752900  16.9072750  15.6294920 133.4243430  17.3442900  15.5635110
 132.2084170  17.2193010  16.4566980 143.2040670  16.2352330  27.0965130
 142.7014270  16.9757730  27.4358940 144.0197330  16.6236330  26.7801920
 141.4962680  21.4785510  20.5426490 140.5552820  21.4935740  20.7174180
 141.8106750  20.6921470  20.9886790 131.4744320  23.1605110  14.1030450
 132.2407590  23.0486470  14.6655880 131.5519010  22.4643080  13.4507220
 130.1691080  20.5930180  14.7863340 130.2494670  19.6457690  14.8980740
 131.0610830  20.9237060  14.8924000 143.4988260  28.6494360  22.2180750
 143.6235680  29.4725530  22.6904560 144.3653820  28.4385090  21.8704900
 130.9705790  30.7425570  21.8897880 131.7068270  30.1941030  22.1606450
 131.3546710  31.6081580  21.7503870 127.8551270  26.8099140  17.7639390
 126.9291050  27.0520280  17.7544800 128.3207700  27.6373400  17.6424140
 129.9764070  29.9271640  31.0783460 130.7776800  30.2483690  31.4918860
 129.4615890  29.5667220  31.8003370 134.0808100  29.9155880  13.7123450
 134.8736710  30.2044710  13.2605240 133.5612450  29.4848050  13.0335930
 138.8128700  26.0351510  31.0258870 138.2066860  26.0583110  30.2854620
 138.5082810  25.3034550  31.5626120 140.2429070  29.7631800  29.6368280
 141.1950820  29.6789820  29.5868520 140.0957290  30.4273510  30.3102070
 143.1338270  29.1426010  15.1360190 142.8479780  28.7291150  14.3214370
 142.9357820  30.0713720  15.0160710 127.6961880  22.4145100  30.0219510
 128.2000900  21.8352380  30.5935740 126.9569300  22.6985330  30.5595880
 134.5985500  25.1359290  13.5765800 134.4936140  24.5211640  14.3027180
 134.4309720  24.6125180  12.7928810 134.7499820  23.8216090  29.5555030
 133.9845490  24.3901090  29.4709700 134.9315780  23.5292300  28.6623260
 137.8388230  24.1979320  14.1807790 137.2898330  24.6448620  14.8250530
 138.4607490  23.6928570  14.7045460 141.8923170  25.5521420  30.1130050
 142.6332640  25.8897180  29.6097510 141.1295850  25.7213480  29.5599820
 129.7284960  20.5574690  30.9169580 129.7690300  20.2588560  31.8254810
 130.5830460  20.9582300  30.7577100 133.5063350  23.1570240  16.0773090
 133.9279770  22.9910110  16.9204480 133.6314190  22.3470470  15.5828230
 131.6690770  19.1366790  28.8844070 131.1387230  18.6457740  28.2567410
 132.3378840  19.5650990  28.3502000 136.0190990  22.1807850  13.3250190
 136.5396650  21.4656870  12.9591340 136.6659390  22.8193720  13.6250700
 140.5668830  23.6036250  28.6485260 140.9809850  23.7581330  29.4975680
 139.6319830  23.7291470  28.8111040 141.0391000  20.9432410  30.6524410
 141.6211770  20.1884730  30.5644890 141.2152770  21.4739850  29.8755890
 132.1563070  16.1029160  28.9641360 132.0619940  15.4849910  28.2392230
 131.5760460  16.8295450  28.7371270 134.9224510  14.6602400  25.9968750
 134.4741810  14.6826660  25.1514300 134.2889710  14.2621420  26.5939050
 135.3284060  23.5556730  26.6181190 135.7472170  24.3989460  26.4457430
 134.4092690  23.6928770  26.3887970 137.6647960  21.2872910  28.0019030
 137.7844170  20.6914050  28.7413870 138.5241960  21.3242600  27.5820330
 140.0035860  21.8410100  26.5781540 139.4771080  22.3652720  25.9746680
 140.3467200  22.4737490  27.2091270 132.4022250  19.2303470  13.0231250
 132.2011310  18.3670830  13.3844590 132.2314300  19.1436830  12.0852850
 133.1791480  29.8609740  27.7338920 132.6412570  30.5855800  27.4147620
 133.4325440  29.3840080  26.9436260 134.4316730  17.8294260  29.2594850
 135.0216420  17.5210110  29.9472670 133.6136970  17.3574010  29.4154750
 139.2510160  17.4460070  29.4927870 138.5625680  16.7841610  29.4277860
 139.9716180  16.9998340  29.9376330 139.8810560  14.0411700  15.5518130
 140.1612850  13.1979600  15.9077550 139.1076290  14.2734810  16.0656880
 131.2005050  16.3304090  13.0109130 131.5030950  16.3371520  12.1028280
 131.9399640  15.9801950  13.5076790 136.0353690  31.0960950  27.9925570
 135.9612390  31.9996090  28.2997940 135.1332530  30.7772850  27.9647640
 134.4189980  15.2738710  13.9965330 134.0711980  14.5962700  13.4167780
 134.6202750  14.8128220  14.8108720 136.5839020  30.2619460  15.6151930
 137.4789810  30.6004430  15.6370690 136.6156650  29.5398870  14.9876210
 130.2235180  25.6346510  13.8438930 130.6610050  26.1776180  14.4996510
 130.7082910  24.8093460  13.8535270 127.4380980  28.4235540  21.2959190
 127.7683990  27.5556600  21.0637830 127.8671980  28.6294060  22.1264150
 132.0342900  26.7544550  18.9561160 131.7338440  26.6309520  19.8565070
 131.9280390  25.8953140  18.5476890 127.9271190  29.2906130  24.0340820
 127.4902180  29.4706930  24.8664970 128.4948870  30.0480750  23.8922540
 143.5633370  28.7923130  28.3218130 142.9635360  28.8515690  27.5782050
 143.6927270  27.8528110  28.4514980 144.8034820  26.5340950  13.6587840
 143.9727780  26.6017600  14.1295070 144.9806650  27.4245070  13.3554700
 144.2591280  23.2788430  16.1622040 145.0210190  23.8485080  16.2681730
 144.2745650  22.7115630  16.9330350 127.7595620  21.8026360  20.3929700
 127.1044460  21.5338000  19.7489400 128.5973570  21.6930840  19.9431680
 145.2651250  24.1338530  21.0063970 145.6360080  23.3505850  20.5999940
 145.9053180  24.8227630  20.8281270 142.2485010  25.5175110  26.4194290
 141.4344850  25.9472270  26.6820080 142.6559210  26.1293520  25.8063340
 144.3110450  23.5722800  13.3194560 144.5859290  24.4801680  13.1913780
 144.1221190  23.5085330  14.2556550 140.7086060  16.5967650  14.6148190
 141.1270940  16.4098630  13.7744850 140.4022120  15.7446700  14.9251120
 144.2075790  21.5091790  18.3123990 143.8319390  20.7419720  17.8805280
 143.4778910  21.8914490  18.7998920 128.7971550  22.1878930  24.9333040
 129.1644590  22.1006330  25.8129060 128.2282370  21.4245480  24.8339900
 143.5975410  20.6563310  27.9463510 143.3661500  20.4276060  27.0461460
 143.8579960  21.5762860  27.9008400 128.3487550  19.0988020  28.8391460
 127.4543600  19.0654780  29.1785170 128.8885100  19.2974810  29.6042710
 142.0363480  15.8819740  30.7243210 142.9133660  15.8903140  31.1077210
 142.0484320  15.1450580  30.1135560 126.9733700  19.0125290  16.3355030
 126.0697780  19.2755490  16.1606690 127.4574320  19.2836460  15.5554990
 143.4826750  19.7349280  21.6131230 144.0064230  19.2411930  20.9821400
 144.0686170  19.8699640  22.3578800 143.6616470  19.8189150  25.1350780
 142.7119180  19.7852690  25.2495770 143.8429480  20.7289260  24.9000550
 129.5160910  18.0690830  14.2449410 130.2252610  17.6474050  13.7596690
 128.8000850  18.1366060  13.6132760 129.1635070  14.1230160  13.2852060
 129.8863200  14.6639100  13.6033280 129.4359590  13.8493580  12.4093600
 142.9726720  18.9922630  17.5523640 143.4685840  18.7593500  18.3372520
 142.7742790  18.1534470  17.1361280 128.8527260  13.3736350  23.1874680
 129.5003450  12.8233730  22.7469840 129.2729100  13.6279500  24.0090490
 144.4013880  17.6283580  20.0861320 144.2913160  17.4739620  21.0243590
 145.1621470  17.1004520  19.8436730 142.7479600  13.5677710  26.5444320
 143.3851820  14.1811850  26.9103510 142.8954490  13.6038370  25.5993550
 145.2904150  15.4591500  13.3267460 146.2153460  15.3272680  13.1185750
 145.2679940  15.5384320  14.2803910 145.3642640  16.2302160  15.9524170
 144.5694140  16.1647280  16.4817080 145.5685920  17.1652800  15.9409520
 142.3061060  30.2693710  19.9462560 142.9020130  29.9478280  19.2696980
 142.5639210  29.7965530  20.7375830 128.6059260  13.5292020  25.9300000
 128.2574080  13.9855840  26.6958180 128.2746960  12.6349150  26.0122430
 130.2123630  26.7011620  30.0953190 130.1693260  26.3304530  30.9767650
 130.3434640  27.6389190  30.2355010 133.9129660  28.2571210  25.6962910
 133.6721020  28.5245770  24.8093430 134.8532300  28.4276940  25.7513770
 136.1184080  14.7203900  29.4519420 136.0572970  15.3125730  30.2014830
 137.0584460  14.6129860  29.3069680 138.7558640  14.3773960  29.0911710
 139.3699050  14.6953250  28.4292790 139.3008200  13.8922550  29.7107570
 145.1733820  30.2765590  26.4973550 144.6792100  30.6734460  25.7800680
 144.5647110  29.6514800  26.8910830 129.2779900  13.0568220  29.2050770
 129.8262890  12.8756270  28.4416880 129.3435210  12.2662330  29.7407080
 130.0511660  29.6473870  27.2150970 129.4571980  29.5158570  27.9541010
 130.0435500  28.8112010  26.7493070 139.4966680  12.9406100  25.4181000
 138.6226520  13.2741210  25.2153930 139.3877430  12.4679280  26.2432870
 140.4038660  15.1476970  26.8022720 140.0752020  14.3328730  26.4224450
 141.3520960  15.1046780  26.6788410 142.8573270  30.9189010  23.7760290
 142.3976240  31.6704820  23.4018310 142.2285730  30.1995480  23.7175090
 129.6823890  27.0132250  26.1659010 128.9557950  26.3937540  26.0984960
 129.7433040  27.4072860  25.2957090 133.2868990  29.2277250  22.9508420
 133.8034010  28.6164610  22.4256680 133.9366370  29.7306030  23.4419430
 136.0264490  30.1185740  23.7777400 136.3142300  29.8640040  22.9010410
 136.5387710  29.5663100  24.3682970 137.2441500  13.8575940  24.3573910
 136.4613290  14.3321440  24.6370670 136.9504430  12.9530770  24.2487090
 141.7962570  14.5599040  22.4023000 142.2370660  14.5044140  21.5544600
 141.5270160  15.4757050  22.4733180 143.6601140  14.1914280  20.4131820
 143.5989540  13.2475500  20.2662840 144.4393170  14.2994370  20.9585280
 127.9653890  30.3306640  19.3755770 127.7975930  29.6977320  20.0737660
 127.0988400  30.5366040  19.0249960 128.5881910  14.1623420  16.8787630
 129.3461270  14.2752300  16.3051660 128.1259080  14.9992620  16.8331060
 135.1295720  16.2762690  19.8689940 134.3170230  15.9019580  19.5285820
 135.6337360  15.5207770  20.1711130 139.6320700  12.9405140  21.1073010
 140.2350070  13.5125350  21.5821530 138.8913690  13.5044580  20.8846910
 142.7755300  13.3426700  16.3813290 142.9705930  14.2410150  16.6480720
 141.9885170  13.1113780  16.8746240 129.5716590  29.0239870  16.8205910
 129.0464210  29.4047900  16.1167870 129.4961170  29.6490640  17.5415620
 130.9607060  14.6887470  15.4189600 131.4899820  13.9017270  15.2897550
 131.5935380  15.3678660  15.6525130 133.1544900  14.4262610  18.4734990
 132.5247640  13.7249920  18.6405120 132.6150040  15.1866740  18.2568150
 136.0936850  31.0401840  31.1445600 137.0204160  30.8046110  31.1881560
 136.0787280  31.8673840  30.6631630 144.3281910  30.5827410  18.1419850
 144.5034100  29.8965150  17.4980770 143.6303480  31.1074460  17.7496520
 133.2800460  13.7046590  30.9087480 132.9984730  14.2080190  30.1448300
 133.6620160  12.9068340  30.5429610 132.1709560  30.9722250  15.6955160
 132.9028380  30.6881530  15.1479050 132.4303230  30.7335530  16.5854540
 131.3324350  27.0886980  15.7001490 130.7033230  27.5572080  16.2487320
 131.4472180  26.2436200  16.1347680 139.8815920  13.1200170  31.4867950
 139.7681370  13.4394780  32.3819470 140.6985660  13.5212680  31.1905230
 142.6614410  30.2671700  30.9686640 143.4539730  29.7720930  30.7612600
 142.9547560  30.9461840  31.5762250 136.9192110  22.9171660   3.7311960
 136.1434210  22.4372100   4.0210530 137.5705040  22.2377310   3.5568120
 130.9357940  23.2291470   4.6087720 130.1042820  22.9740180   5.0084230
 131.5438920  23.3002240   5.3445640 140.9399540  27.3231850   2.5111090
 140.4781070  26.5519090   2.8398260 141.7525090  27.3497920   3.0163540
 130.9159200  27.2631560   4.8045740 131.2187240  26.3729300   4.6255960
 131.6602790  27.8201780   4.5767990 127.3082900  20.7899010   4.2769810
 127.8799010  20.0221210   4.2773450 127.3084440  21.0887770   3.3676420
 136.3601100  25.5928850   3.7382120 136.2909380  24.6518790   3.5771250
 137.1220960  25.6830260   4.3104690 128.5507770  16.1983370   6.0638740
 128.3710610  15.3009120   6.3441500 128.1487850  16.7455240   6.7385690
 137.3906270  18.3999230   3.9651050 137.7671090  17.5271110   3.8524720
 137.2925780  18.7357930   3.0741490 129.1694440  18.6943870   4.6721080
 129.8504550  18.9582240   5.2908480 128.8542490  17.8544740   5.0059090
 133.3619010  19.7411230   3.7593670 133.8697230  20.2392200   4.3998690
 133.8932250  18.9646430   3.5833030 145.4629940  17.9116420   7.4623020
 144.7582110  18.2998130   6.9438130 145.7287860  18.6066710   8.0643950
 131.6455110  14.3809790   8.0257090 131.6473550  14.8982180   7.2202990
 130.8159420  13.9039970   8.0027020 132.8957960  24.0204970   6.2030590
 132.5627340  24.6473890   6.8451660 133.0724640  24.5466850   5.4232260
 141.4091870  17.8350050   3.6706930 140.7047440  18.1234940   4.2510040
 141.7704030  18.6450160   3.3106490 131.3270440  16.0919750   6.0327540
 131.6687250  16.9361800   5.7381410 130.3886250  16.2403490   6.1492880
 132.1077060  25.9885770   8.0179770 132.7251060  26.6636850   7.7364220
 131.2470180  26.3973750   7.9267270 143.0254650  27.4525180   5.9334410
 142.3418170  28.1224290   5.9251080 143.5648940  27.6505830   5.1679270
 144.4778790  17.2804840   4.0616140 143.5303700  17.3143820   4.1931570
 144.8028780  18.0943790   4.4465500 135.0098330  13.5802020   2.3572130
 135.3173310  13.0248910   1.6407630 134.0799030  13.7146480   2.1745120
 140.5613390  29.2969310   4.6479590 140.5740550  28.8931600   3.7801850
 140.0088610  30.0716600   4.5441020 139.9598830  24.1999150   5.9762200
 140.3767620  23.9859260   5.1415660 140.6838650  24.4571940   6.5470820
 143.9060930  22.5986370   6.0678440 143.0779560  22.6679460   5.5928570
 144.5011410  23.1840680   5.5994270 140.8702940  19.3855690   7.0133310
 140.4574120  20.2109400   7.2673300 140.1378890  18.8000730   6.8209670
 133.4717430  25.8583150   4.0391190 133.1745720  25.2528620   3.3598970
 134.4217250  25.8960460   3.9280550 131.7164350  18.9458800   5.6551020
 132.2678940  19.0554140   4.8804270 132.2307860  19.3196400   6.3706250
 141.5603040  29.4315020   7.7014290 141.0833600  30.2387210   7.5086900
 140.8764830  28.7793350   7.8540500 132.5635860  25.5964840  10.6898990
 131.6664390  25.8204810  10.9372390 132.5888730  25.7199780   9.7410390
 131.3907080  22.4678160   9.2656360 131.2514850  23.3400960   9.6343760
 130.5088440  22.1250970   9.1204300 133.1887430  28.4099860  11.4741510
 133.1602860  28.8142810  10.6069940 133.0252400  27.4810220  11.3113110
 145.1402250  29.1926960  12.7705680 145.6161970  29.6709850  13.4494760
 145.7609410  29.1244450  12.0451180 127.3425730  24.2375710   5.1827270
 127.4206150  24.3724480   4.2382990 127.9567410  23.5291600   5.3755390
 144.5435500  26.3839810   9.9305690 144.6698560  26.1451690   9.0122870
 144.5856880  25.5524350  10.4027770 138.4052240  30.0867810   8.5000500
 138.9196910  29.9975820   9.3022930 137.5621320  30.4327510   8.7928410
 144.3959510  18.4372270  10.8955430 143.7803780  18.9451940  10.3670890
 144.0755930  17.5370600  10.8381370 127.3985250  25.2789880   7.7221730
 127.5616290  24.8095240   6.9041100 127.8637700  24.7713440   8.3870570
 132.1704020  14.4095640   2.7582300 131.7272170  15.1905180   2.4266820
 132.7289010  14.7325530   3.4653240 136.4573830  17.2764160   8.3617620
 135.9953200  17.4847180   9.1737560 136.0551940  16.4623510   8.0588290
 141.4578340  18.4973110   9.4914280 140.6071930  18.1978860   9.8123350
 141.2980130  18.7415120   8.5798100 138.5528050  19.9974860  11.5913070
 138.8781460  19.1638610  11.2515300 139.3408380  20.5203380  11.7391400
 134.2079920  14.9542970   4.6171900 134.5052250  15.8605800   4.5363920
 134.7565480  14.4661750   4.0031470 134.4017450  20.4314790  11.1523820
 134.3061050  19.4909520  11.0024220 135.2449430  20.6529860  10.7571890
 129.5327990  16.8428460   9.3057600 129.1391380  17.6903670   9.5130380
 128.8446390  16.2054830   9.4966240 136.1073040  16.9263430  12.3754340
 135.4171360  16.7335630  13.0100430 136.8505340  17.2098070  12.9078640
 126.8345040  14.7656920   3.3387680 126.5458090  15.3359780   4.0512660
 127.5790800  14.2861370   3.7018910 138.3836010  20.7661870   5.2108260
 137.6517130  21.2748680   5.5598360 137.9860350  19.9491850   4.9097040
 134.8213400  17.4416070   3.6160750 134.8249460  17.0006020   2.7665290
 135.7164520  17.7633400   3.7232570 130.6715780  17.3242560   2.5754960
 130.3315830  17.8017790   3.3322010 129.9093100  16.8707680   2.2156060
 138.8461920  16.2195550   4.6231200 138.8634660  16.6704200   5.4673050
 138.5977500  15.3201190   4.8364640 142.2732670  13.6327730  10.4617580
 142.5978440  12.9017390  10.9875560 142.3089180  13.3141370   9.5598570
 128.9724230  24.6541310   9.8817540 128.5879020  24.0134980  10.4800500
 129.2836420  25.3577430  10.4512270 135.1221370  21.5017850   5.3626160
 135.4891500  21.0276420   6.1087500 134.9326430  22.3759420   5.7034500
 132.9120740  20.5426490   7.6810370 132.6077810  21.4218470   7.9060730
 133.8667200  20.6026280   7.7167810 142.1990510  23.7452840   4.0703610
 142.9189630  24.2408130   3.6799720 141.9972330  23.0670730   3.4257480
 137.5809310  23.8161900   9.9572610 137.5146620  22.8957570   9.7030200
 136.9514450  23.9137340  10.6717250 131.4839930  24.4167860   1.9156030
 132.0018600  23.6136120   1.8612920 131.0323950  24.3547000   2.7572860
 128.9684470  21.3829230   8.8281730 128.6099410  22.0483080   9.4155070
 128.6739030  20.5512780   9.1994350 132.1697590  21.8413470  11.7121280
 131.8697730  21.9870650  10.8149100 132.9408830  21.2818760  11.6194670
 137.5126040  26.6382470   9.7076410 137.5270580  25.7063430   9.4895320
 136.8051140  26.7242230  10.3466180 143.7237250  23.2789810   9.0544990
 142.9985440  23.8718590   8.8574380 144.2512710  23.2713350   8.2558360
 139.2536840  25.0049980   2.5528840 139.6060660  24.4078110   1.8930210
 138.3699170  24.6794210   2.7237090 136.9459940  28.2800040   6.8016910
 137.5902160  28.4859420   7.4790330 137.3089380  27.5188440   6.3487760
 138.2192020  26.2832390   5.5194360 138.8614250  25.5825550   5.6326530
 138.7441370  27.0630830   5.3391250 139.9929640  27.0827290   8.7230420
 140.3285880  27.6693980   9.4008340 139.0729980  26.9520000   8.9528210
 127.5433040  14.8722470   9.5053830 126.8291560  15.0719390  10.1106440
 127.9628080  14.0962040   9.8768630 127.8305630  28.8602730  10.4920360
 127.9396750  27.9197470  10.3515750 127.1786190  29.1257480   9.8434090
 135.8218220  27.1318620  11.8918480 135.5015090  26.4127860  12.4364170
 135.1476580  27.8073690  11.9654540 139.0371820  17.3644780   7.2555280
 139.4052640  16.5439990   7.5834850 138.1770020  17.4246670   7.6710930
 135.9973810  20.0184370   7.4793250 136.4959060  20.4930190   8.1445100
 136.1396760  19.0947890   7.6863280 143.2040670  16.2352330   8.3221640
 142.7014270  16.9757730   8.6615450 144.0197330  16.6236330   8.0058430
 141.4962680  21.4785510   1.7683000 140.5552820  21.4935740   1.9430690
 141.8106750  20.6921470   2.2143300 143.4988260  28.6494360   3.4437260
 143.6235680  29.4725530   3.9161070 144.3653820  28.4385090   3.0961410
 130.9705790  30.7425570   3.1154390 131.7068270  30.1941030   3.3862960
 131.3546710  31.6081580   2.9760380 129.9764070  29.9271640  12.3039970
 130.7776800  30.2483690  12.7175370 129.4615890  29.5667220  13.0259880
 138.8128700  26.0351510  12.2515380 138.2066860  26.0583110  11.5111130
 138.5082810  25.3034550  12.7882630 140.2429070  29.7631800  10.8624790
 141.1950820  29.6789820  10.8125030 140.0957290  30.4273510  11.5358580
 127.6961880  22.4145100  11.2476020 128.2000900  21.8352380  11.8192250
 126.9569300  22.6985330  11.7852390 134.7499820  23.8216090  10.7811540
 133.9845490  24.3901090  10.6966210 134.9315780  23.5292300   9.8879770
 141.8923170  25.5521420  11.3386560 142.6332640  25.8897180  10.8354020
 141.1295850  25.7213480  10.7856330 129.7284960  20.5574690  12.1426090
 129.7690300  20.2588560  13.0511320 130.5830460  20.9582300  11.9833610
 131.6690770  19.1366790  10.1100580 131.1387230  18.6457740   9.4823920
 132.3378840  19.5650990   9.5758510 140.5668830  23.6036250   9.8741770
 140.9809850  23.7581330  10.7232190 139.6319830  23.7291470  10.0367550
 141.0391000  20.9432410  11.8780920 141.6211770  20.1884730  11.7901400
 141.2152770  21.4739850  11.1012400 132.1563070  16.1029160  10.1897870
 132.0619940  15.4849910   9.4648740 131.5760460  16.8295450   9.9627780
 134.9224510  14.6602400   7.2225260 134.4741810  14.6826660   6.3770810
 134.2889710  14.2621420   7.8195560 135.3284060  23.5556730   7.8437700
 135.7472170  24.3989460   7.6713940 134.4092690  23.6928770   7.6144480
 137.6647960  21.2872910   9.2275540 137.7844170  20.6914050   9.9670380
 138.5241960  21.3242600   8.8076840 140.0035860  21.8410100   7.8038050
 139.4771080  22.3652720   7.2003190 140.3467200  22.4737490   8.4347780
 133.1791480  29.8609740   8.9595430 132.6412570  30.5855800   8.6404130
 133.4325440  29.3840080   8.1692770 134.4316730  17.8294260  10.4851360
 135.0216420  17.5210110  11.1729180 133.6136970  17.3574010  10.6411260
 139.2510160  17.4460070  10.7184380 138.5625680  16.7841610  10.6534370
 139.9716180  16.9998340  11.1632840 136.0353690  31.0960950   9.2182080
 135.9612390  31.9996090   9.5254450 135.1332530  30.7772850   9.1904150
 127.4380980  28.4235540   2.5215700 127.7683990  27.5556600   2.2894340
 127.8671980  28.6294060   3.3520660 127.9271190  29.2906130   5.2597330
 127.4902180  29.4706930   6.0921480 128.4948870  30.0480750   5.1179050
 143.5633370  28.7923130   9.5474640 142.9635360  28.8515690   8.8038560
 143.6927270  27.8528110   9.6771490 145.2651250  24.1338530   2.2320480
 145.6360080  23.3505850   1.8256450 145.9053180  24.8227630   2.0537780
 142.2485010  25.5175110   7.6450800 141.4344850  25.9472270   7.9076590
 142.6559210  26.1293520   7.0319850 128.7971550  22.1878930   6.1589550
 129.1644590  22.1006330   7.0385570 128.2282370  21.4245480   6.0596410
 143.5975410  20.6563310   9.1720020 143.3661500  20.4276060   8.2717970
 143.8579960  21.5762860   9.1264910 128.3487550  19.0988020  10.0647970
 127.4543600  19.0654780  10.4041680 128.8885100  19.2974810  10.8299220
 142.0363480  15.8819740  11.9499720 142.9133660  15.8903140  12.3333720
 142.0484320  15.1450580  11.3392070 143.4826750  19.7349280   2.8387740
 144.0064230  19.2411930   2.2077910 144.0686170  19.8699640   3.5835310
 143.6616470  19.8189150   6.3607290 142.7119180  19.7852690   6.4752280
 143.8429480  20.7289260   6.1257060 128.8527260  13.3736350   4.4131190
 129.5003450  12.8233730   3.9726350 129.2729100  13.6279500   5.2347000
 142.7479600  13.5677710   7.7700830 143.3851820  14.1811850   8.1360020
 142.8954490  13.6038370   6.8250060 128.6059260  13.5292020   7.1556510
 128.2574080  13.9855840   7.9214690 128.2746960  12.6349150   7.2378940
 130.2123630  26.7011620  11.3209700 130.1693260  26.3304530  12.2024160
 130.3434640  27.6389190  11.4611520 133.9129660  28.2571210   6.9219420
 133.6721020  28.5245770   6.0349940 134.8532300  28.4276940   6.9770280
 136.1184080  14.7203900  10.6775930 136.0572970  15.3125730  11.4271340
 137.0584460  14.6129860  10.5326190 138.7558640  14.3773960  10.3168220
 139.3699050  14.6953250   9.6549300 139.3008200  13.8922550  10.9364080
 145.1733820  30.2765590   7.7230060 144.6792100  30.6734460   7.0057190
 144.5647110  29.6514800   8.1167340 129.2779900  13.0568220  10.4307280
 129.8262890  12.8756270   9.6673390 129.3435210  12.2662330  10.9663590
 130.0511660  29.6473870   8.4407480 129.4571980  29.5158570   9.1797520
 130.0435500  28.8112010   7.9749580 139.4966680  12.9406100   6.6437510
 138.6226520  13.2741210   6.4410440 139.3877430  12.4679280   7.4689380
 140.4038660  15.1476970   8.0279230 140.0752020  14.3328730   7.6480960
 141.3520960  15.1046780   7.9044920 142.8573270  30.9189010   5.0016800
 142.3976240  31.6704820   4.6274820 142.2285730  30.1995480   4.9431600
 129.6823890  27.0132250   7.3915520 128.9557950  26.3937540   7.3241470
 129.7433040  27.4072860   6.5213600 133.2868990  29.2277250   4.1764930
 133.8034010  28.6164610   3.6513190 133.9366370  29.7306030   4.6675940
 136.0264490  30.1185740   5.0033910 136.3142300  29.8640040   4.1266920
 136.5387710  29.5663100   5.5939480 137.2441500  13.8575940   5.5830420
 136.4613290  14.3321440   5.8627180 136.9504430  12.9530770   5.4743600
 141.7962570  14.5599040   3.6279510 142.2370660  14.5044140   2.7801110
 141.5270160  15.4757050   3.6989690 139.6320700  12.9405140   2.3329520
 140.2350070  13.5125350   2.8078040 138.8913690  13.5044580   2.1103420
 136.0936850  31.0401840  12.3702110 137.0204160  30.8046110  12.4138070
 136.0787280  31.8673840  11.8888140 133.2800460  13.7046590  12.1343990
 132.9984730  14.2080190  11.3704810 133.6620160  12.9068340  11.7686120
 139.8815920  13.1200170  12.7124460 139.7681370  13.4394780  13.6075980
 140.6985660  13.5212680  12.4161740 142.6614410  30.2671700  12.1943150
 143.4539730  29.7720930  11.9869110 142.9547560  30.9461840  12.8018760
 138.7874070   2.3649150 189.5937590 138.7068120   1.4503760 189.3229300
 138.3738490   2.8616220 188.8877300 136.9192110   4.1428170 191.4746860
 136.1434210   3.6628610 191.7645430 137.5705040   3.4633820 191.3003020
 140.9399540   8.5488360 190.2545990 140.4781070   7.7775600 190.5833160
 141.7525090   8.5754430 190.7598440 130.9159200   8.4888070 192.5480640
 131.2187240   7.5985810 192.3690860 131.6602790   9.0458290 192.3202890
 137.1662850  10.8346370 189.8749980 136.5474290  11.2903870 189.3044420
 138.0214630  10.9897830 189.4739680 136.3601100   6.8185360 191.4817020
 136.2909380   5.8775300 191.3206150 137.1220960   6.9086770 192.0539590
 138.0326200   5.7185610 187.2681890 137.4143470   6.1835060 186.7044610
 138.5449450   6.4113090 187.6851400 127.4009400   6.4042140 184.6421520
 127.0237380   6.8929240 183.9106420 127.6582470   7.0767420 185.2728050
 140.5613390  10.5225820 192.3914490 140.5740550  10.1188110 191.5236750
 140.0088610  11.2973110 192.2875920 141.8558810   7.2442040 187.4804660
 141.7455140   6.3016370 187.6054080 141.8527060   7.6057680 188.3667420
 137.3979090   2.8707360 186.8367150 136.4708370   2.8044740 187.0655620
 137.5503910   3.8087490 186.7222390 141.4276380   4.4327660 187.3402400
 140.8088800   4.0947210 186.6928700 141.4100830   3.7887420 188.0481590
 133.0035730   3.3972100 189.6186880 132.5992730   2.6849350 189.1232780
 133.0898850   3.0525340 190.5074920 133.4717430   7.0839660 191.7826090
 133.1745720   6.4785130 191.1033870 134.4217250   7.1216970 191.6715450
 139.6041080   3.6714470 184.3475150 140.0434360   2.8336900 184.2012970
 140.3169500   4.3043870 184.4339290 137.7136460   8.6110540 188.3156390
 138.1532370   9.3534870 187.9011780 137.6523350   8.8537110 189.2395350
 129.7040360   2.2917080 187.1193530 129.5837960   3.0179170 186.5074800
 129.3941250   1.5219990 186.6421440 128.5873360   7.1632410 189.3368350
 128.1801440   7.3047000 188.4821950 129.4786370   6.8792570 189.1339560
 140.3806640  11.5979660 185.6719400 140.2207780  11.3082600 186.5701230
 140.2153350  10.8219790 185.1364630 132.8595020  11.3778190 187.4491020
 132.6837500  10.4613730 187.2358820 132.0050760  11.7365480 187.6888820
 140.0832770   9.1067220 184.2317400 139.3897930   9.1044510 183.5719680
 140.8255630   8.6826540 183.8011570 139.6482700  10.7329930 188.3065890
 140.1039650   9.9519310 188.6204510 139.9875220  11.4436750 188.8507070
 133.8955050   1.9785800 183.7485710 133.3271950   1.5304050 183.1221620
 134.6044050   2.3378580 183.2150860 131.4402530   5.9743990 186.0212120
 130.6664790   5.4341610 185.8610840 132.1697160   5.4550600 185.6829880
 142.1990510   4.9709350 191.8138510 142.9189630   5.4664640 191.4234620
 141.9972330   4.2927240 191.1692380 131.4839930   5.6424370 189.6590930
 132.0018600   4.8392630 189.6047820 131.0323950   5.5803510 190.5007760
 136.3709430   6.9090650 184.9318230 136.7125130   7.6532880 184.4361550
 135.5422140   7.2221770 185.2943060 142.6463110   2.0478800 183.7209920
 142.5626830   2.4793020 182.8706360 143.3657300   2.5077150 184.1536740
 143.6750360   8.9021060 186.4492050 143.0326520   8.2476680 186.7235770
 143.2881020   9.3076150 185.6732720 139.2536840   6.2306490 190.2963740
 139.6060660   5.6334620 189.6365110 138.3699170   5.9050720 190.4671990
 135.3400120   6.9904180 187.7034150 136.0271250   7.5373390 188.0841740
 134.5532540   7.5344910 187.7383760 127.4792520   2.6077000 183.1951230
 128.3487370   2.8901800 183.4787150 126.9882840   3.4212870 183.0800040
 134.6427330   3.9950210 187.3159510 135.0990110   4.8055460 187.5419700
 134.2915540   3.6773350 188.1478000 142.0647740   7.7937520 182.9868400
 141.8385320   7.0767960 183.5793040 141.6743940   7.5449960 182.1490150
 127.8463770  11.8204380 183.7612860 128.2061410  12.4193720 183.1070130
 127.7056110  12.3664270 184.5347890 141.6463990   5.7109460 184.6482560
 141.3585690   6.1722150 185.4360440 142.4416160   5.2507230 184.9166780
 133.8632390   9.2035580 184.5786530 133.8542490   9.9365270 183.9631040
 132.9430750   8.9567160 184.6713490 129.4639030   4.4250470 185.3233290
 128.8566980   5.1649370 185.3328590 129.9388380   4.5149830 184.4971490
 136.8491990   9.2663820 183.2411720 136.9503970   9.0627810 182.3113700
 135.9493730   9.0122100 183.4459500 135.4910100  11.7850140 187.9359390
 135.7451600  11.7471530 187.0138760 134.5422580  11.6583470 187.9287640
 141.4962680   2.7042020 189.5117900 140.5552820   2.7192250 189.6865590
 141.8106750   1.9177980 189.9578200 131.4744320   4.3861620 183.0721860
 132.2407590   4.2742980 183.6347290 131.5519010   3.6899590 182.4198630
 143.4988260   9.8750870 191.1872160 143.6235680  10.6982040 191.6595970
 144.3653820   9.6641600 190.8396310 130.9705790  11.9682080 190.8589290
 131.7068270  11.4197540 191.1297860 131.3546710  12.8338090 190.7195280
 127.8551270   8.0355650 186.7330800 126.9291050   8.2776790 186.7236210
 128.3207700   8.8629910 186.6115550 134.0808100  11.1412390 182.6814860
 134.8736710  11.4301220 182.2296650 133.5612450  10.7104560 182.0027340
 143.1338270  10.3682520 184.1051600 142.8479780   9.9547660 183.2905780
 142.9357820  11.2970230 183.9852120 134.5985500   6.3615800 182.5457210
 134.4936140   5.7468150 183.2718590 134.4309720   5.8381690 181.7620220
 137.8388230   5.4235830 183.1499200 137.2898330   5.8705130 183.7941940
 138.4607490   4.9185080 183.6736870 133.5063350   4.3826750 185.0464500
 133.9279770   4.2166620 185.8895890 133.6314190   3.5726980 184.5519640
 136.0190990   3.4064360 182.2941600 136.5396650   2.6913380 181.9282750
 136.6659390   4.0450230 182.5942110 136.5839020  11.4875970 184.5843340
 137.4789810  11.8260940 184.6062100 136.6156650  10.7655380 183.9567620
 130.2235180   6.8603020 182.8130340 130.6610050   7.4032690 183.4687920
 130.7082910   6.0349970 182.8226680 127.4380980   9.6492050 190.2650600
 127.7683990   8.7813110 190.0329240 127.8671980   9.8550570 191.0955560
 132.0342900   7.9801060 187.9252570 131.7338440   7.8566030 188.8256480
 131.9280390   7.1209650 187.5168300 144.8034820   7.7597460 182.6279250
 143.9727780   7.8274110 183.0986480 144.9806650   8.6501580 182.3246110
 144.2591280   4.5044940 185.1313450 145.0210190   5.0741590 185.2373140
 144.2745650   3.9372140 185.9021760 127.7595620   3.0282870 189.3621110
 127.1044460   2.7594510 188.7180810 128.5973570   2.9187350 188.9123090
 145.2651250   5.3595040 189.9755380 145.6360080   4.5762360 189.5691350
 145.9053180   6.0484140 189.7972680 144.3110450   4.7979310 182.2885970
 144.5859290   5.7058190 182.1605190 144.1221190   4.7341840 183.2247960
 144.2075790   2.7348300 187.2815400 143.8319390   1.9676230 186.8496690
 143.4778910   3.1171000 187.7690330 142.3061060  11.4950220 188.9153970
 142.9020130  11.1734790 188.2388390 142.5639210  11.0222040 189.7067240
 142.8573270  12.1445520 192.7451700 142.3976240  12.8961330 192.3709720
 142.2285730  11.4251990 192.6866500 133.2868990  10.4533760 191.9199830
 133.8034010   9.8421120 191.3948090 133.9366370  10.9562540 192.4110840
 127.9653890  11.5563150 188.3447180 127.7975930  10.9233830 189.0429070
 127.0988400  11.7622550 187.9941370 129.5716590  10.2496380 185.7897320
 129.0464210  10.6304410 185.0859280 129.4961170  10.8747150 186.5107030
 144.3281910  11.8083920 187.1111260 144.5034100  11.1221660 186.4672180
 143.6303480  12.3330970 186.7187930 132.1709560  12.1978760 184.6646570
 132.9028380  11.9138040 184.1170460 132.4303230  11.9592040 185.5545950
 131.3324350   8.3143490 184.6692900 130.7033230   8.7828590 185.2178730
 131.4472180   7.4692710 185.1039090 138.7874070   2.3649150 170.8194100
 138.7068120   1.4503760 170.5485810 138.3738490   2.8616220 170.1133810
 136.9192110   4.1428170 172.7003370 136.1434210   3.6628610 172.9901940
 137.5705040   3.4633820 172.5259530 130.9357940   4.4547980 173.5779130
 130.1042820   4.1996690 173.9775640 131.5438920   4.5258750 174.3137050
 140.9399540   8.5488360 171.4802500 140.4781070   7.7775600 171.8089670
 141.7525090   8.5754430 171.9854950 130.9159200   8.4888070 173.7737150
 131.2187240   7.5985810 173.5947370 131.6602790   9.0458290 173.5459400
 137.1662850  10.8346370 171.1006490 136.5474290  11.2903870 170.5300930
 138.0214630  10.9897830 170.6996190 136.3601100   6.8185360 172.7073530
 136.2909380   5.8775300 172.5462660 137.1220960   6.9086770 173.2796100
 138.0326200   5.7185610 168.4938400 137.4143470   6.1835060 167.9301120
 138.5449450   6.4113090 168.9107910 132.8957960   5.2461480 175.1722000
 132.5627340   5.8730400 175.8143070 133.0724640   5.7723360 174.3923670
 132.1077060   7.2142280 176.9871180 132.7251060   7.8893360 176.7055630
 131.2470180   7.6230260 176.8958680 127.4009400   6.4042140 165.8678030
 127.0237380   6.8929240 165.1362930 127.6582470   7.0767420 166.4984560
 143.0254650   8.6781690 174.9025820 142.3418170   9.3480800 174.8942490
 143.5648940   8.8762340 174.1370680 140.5613390  10.5225820 173.6171000
 140.5740550  10.1188110 172.7493260 140.0088610  11.2973110 173.5132430
 141.8558810   7.2442040 168.7061170 141.7455140   6.3016370 168.8310590
 141.8527060   7.6057680 169.5923930 139.9598830   5.4255660 174.9453610
 140.3767620   5.2115770 174.1107070 140.6838650   5.6828450 175.5162230
 137.3979090   2.8707360 168.0623660 136.4708370   2.8044740 168.2912130
 137.5503910   3.8087490 167.9478900 143.9060930   3.8242880 175.0369850
 143.0779560   3.8935970 174.5619980 144.5011410   4.4097190 174.5685680
 141.4276380   4.4327660 168.5658910 140.8088800   4.0947210 167.9185210
 141.4100830   3.7887420 169.2738100 133.0035730   3.3972100 170.8443390
 132.5992730   2.6849350 170.3489290 133.0898850   3.0525340 171.7331430
 133.4717430   7.0839660 173.0082600 133.1745720   6.4785130 172.3290380
 134.4217250   7.1216970 172.8971960 141.5603040  10.6571530 176.6705700
 141.0833600  11.4643720 176.4778310 140.8764830  10.0049860 176.8231910
 132.5635860   6.8221350 179.6590400 131.6664390   7.0461320 179.9063800
 132.5888730   6.9456290 178.7101800 139.6041080   3.6714470 165.5731660
 140.0434360   2.8336900 165.4269480 140.3169500   4.3043870 165.6595800
 131.3907080   3.6934670 178.2347770 131.2514850   4.5657470 178.6035170
 130.5088440   3.3507480 178.0895710 137.7136460   8.6110540 169.5412900
 138.1532370   9.3534870 169.1268290 137.6523350   8.8537110 170.4651860
 133.1887430   9.6356370 180.4432920 133.1602860  10.0399320 179.5761350
 133.0252400   8.7066730 180.2804520 129.7040360   2.2917080 168.3450040
 129.5837960   3.0179170 167.7331310 129.3941250   1.5219990 167.8677950
 145.1402250  10.4183470 181.7397090 145.6161970  10.8966360 182.4186170
 145.7609410  10.3500960 181.0142590 127.3425730   5.4632220 174.1518680
 127.4206150   5.5980990 173.2074400 127.9567410   4.7548110 174.3446800
 128.5873360   7.1632410 170.5624860 128.1801440   7.3047000 169.7078460
 129.4786370   6.8792570 170.3596070 144.5435500   7.6096320 178.8997100
 144.6698560   7.3708200 177.9814280 144.5856880   6.7780860 179.3719180
 138.4052240  11.3124320 177.4691910 138.9196910  11.2232330 178.2714340
 137.5621320  11.6584020 177.7619820 140.3806640  11.5979660 166.8975910
 140.2207780  11.3082600 167.7957740 140.2153350  10.8219790 166.3621140
 132.8595020  11.3778190 168.6747530 132.6837500  10.4613730 168.4615330
 132.0050760  11.7365480 168.9145330 140.0832770   9.1067220 165.4573910
 139.3897930   9.1044510 164.7976190 140.8255630   8.6826540 165.0268080
 139.6482700  10.7329930 169.5322400 140.1039650   9.9519310 169.8461020
 139.9875220  11.4436750 170.0763580 127.3985250   6.5046390 176.6913140
 127.5616290   6.0351750 175.8732510 127.8637700   5.9969950 177.3561980
 133.8955050   1.9785800 164.9742220 133.3271950   1.5304050 164.3478130
 134.6044050   2.3378580 164.4407370 128.9724230   5.8797820 178.8508950
 128.5879020   5.2391490 179.4491910 129.2836420   6.5833940 179.4203680
 135.1221370   2.7274360 174.3317570 135.4891500   2.2532930 175.0778910
 134.9326430   3.6015930 174.6725910 132.9120740   1.7683000 176.6501780
 132.6077810   2.6474980 176.8752140 133.8667200   1.8282790 176.6859220
 131.4402530   5.9743990 167.2468630 130.6664790   5.4341610 167.0867350
 132.1697160   5.4550600 166.9086390 142.1990510   4.9709350 173.0395020
 142.9189630   5.4664640 172.6491130 141.9972330   4.2927240 172.3948890
 137.5809310   5.0418410 178.9264020 137.5146620   4.1214080 178.6721610
 136.9514450   5.1393850 179.6408660 131.4839930   5.6424370 170.8847440
 132.0018600   4.8392630 170.8304330 131.0323950   5.5803510 171.7264270
 136.3709430   6.9090650 166.1574740 136.7125130   7.6532880 165.6618060
 135.5422140   7.2221770 166.5199570 128.9684470   2.6085740 177.7973140
 128.6099410   3.2739590 178.3846480 128.6739030   1.7769290 178.1685760
 132.1697590   3.0669980 180.6812690 131.8697730   3.2127160 179.7840510
 132.9408830   2.5075270 180.5886080 137.5126040   7.8638980 178.6767820
 137.5270580   6.9319940 178.4586730 136.8051140   7.9498740 179.3157590
 142.6463110   2.0478800 164.9466430 142.5626830   2.4793020 164.0962870
 143.3657300   2.5077150 165.3793250 143.7237250   4.5046320 178.0236400
 142.9985440   5.0975100 177.8265790 144.2512710   4.4969860 177.2249770
 143.6750360   8.9021060 167.6748560 143.0326520   8.2476680 167.9492280
 143.2881020   9.3076150 166.8989230 139.2536840   6.2306490 171.5220250
 139.6060660   5.6334620 170.8621620 138.3699170   5.9050720 171.6928500
 135.3400120   6.9904180 168.9290660 136.0271250   7.5373390 169.3098250
 134.5532540   7.5344910 168.9640270 127.4792520   2.6077000 164.4207740
 128.3487370   2.8901800 164.7043660 126.9882840   3.4212870 164.3056550
 134.6427330   3.9950210 168.5416020 135.0990110   4.8055460 168.7676210
 134.2915540   3.6773350 169.3734510 136.9459940   9.5056550 175.7708320
 137.5902160   9.7115930 176.4481740 137.3089380   8.7444950 175.3179170
 138.2192020   7.5088900 174.4885770 138.8614250   6.8082060 174.6017940
 138.7441370   8.2887340 174.3082660 142.0647740   7.7937520 164.2124910
 141.8385320   7.0767960 164.8049550 141.6743940   7.5449960 163.3746660
 139.9929640   8.3083800 177.6921830 140.3285880   8.8950490 178.3699750
 139.0729980   8.1776510 177.9219620 127.8463770  11.8204380 164.9869370
 128.2061410  12.4193720 164.3326640 127.7056110  12.3664270 165.7604400
 141.6463990   5.7109460 165.8739070 141.3585690   6.1722150 166.6616950
 142.4416160   5.2507230 166.1423290 127.8305630  10.0859240 179.4611770
 127.9396750   9.1453980 179.3207160 127.1786190  10.3513990 178.8125500
 135.8218220   8.3575130 180.8609890 135.5015090   7.6384370 181.4055580
 135.1476580   9.0330200 180.9345950 133.8632390   9.2035580 165.8043040
 133.8542490   9.9365270 165.1887550 132.9430750   8.9567160 165.8970000
 129.4639030   4.4250470 166.5489800 128.8566980   5.1649370 166.5585100
 129.9388380   4.5149830 165.7228000 136.8491990   9.2663820 164.4668230
 136.9503970   9.0627810 163.5370210 135.9493730   9.0122100 164.6716010
 135.4910100  11.7850140 169.1615900 135.7451600  11.7471530 168.2395270
 134.5422580  11.6583470 169.1544150 141.4962680   2.7042020 170.7374410
 140.5552820   2.7192250 170.9122100 141.8106750   1.9177980 171.1834710
 131.4744320   4.3861620 164.2978370 132.2407590   4.2742980 164.8603800
 131.5519010   3.6899590 163.6455140 143.4988260   9.8750870 172.4128670
 143.6235680  10.6982040 172.8852480 144.3653820   9.6641600 172.0652820
 130.9705790  11.9682080 172.0845800 131.7068270  11.4197540 172.3554370
 131.3546710  12.8338090 171.9451790 127.8551270   8.0355650 167.9587310
 126.9291050   8.2776790 167.9492720 128.3207700   8.8629910 167.8372060
 129.9764070  11.1528150 181.2731380 130.7776800  11.4740200 181.6866780
 129.4615890  10.7923730 181.9951290 134.0808100  11.1412390 163.9071370
 134.8736710  11.4301220 163.4553160 133.5612450  10.7104560 163.2283850
 138.8128700   7.2608020 181.2206790 138.2066860   7.2839620 180.4802540
 138.5082810   6.5291060 181.7574040 140.2429070  10.9888310 179.8316200
 141.1950820  10.9046330 179.7816440 140.0957290  11.6530020 180.5049990
 143.1338270  10.3682520 165.3308110 142.8479780   9.9547660 164.5162290
 142.9357820  11.2970230 165.2108630 127.6961880   3.6401610 180.2167430
 128.2000900   3.0608890 180.7883660 126.9569300   3.9241840 180.7543800
 134.5985500   6.3615800 163.7713720 134.4936140   5.7468150 164.4975100
 134.4309720   5.8381690 162.9876730 134.7499820   5.0472600 179.7502950
 133.9845490   5.6157600 179.6657620 134.9315780   4.7548810 178.8571180
 137.8388230   5.4235830 164.3755710 137.2898330   5.8705130 165.0198450
 138.4607490   4.9185080 164.8993380 141.8923170   6.7777930 180.3077970
 142.6332640   7.1153690 179.8045430 141.1295850   6.9469990 179.7547740
 129.7284960   1.7831200 181.1117500 129.7690300   1.4845070 182.0202730
 130.5830460   2.1838810 180.9525020 133.5063350   4.3826750 166.2721010
 133.9279770   4.2166620 167.1152400 133.6314190   3.5726980 165.7776150
 136.0190990   3.4064360 163.5198110 136.5396650   2.6913380 163.1539260
 136.6659390   4.0450230 163.8198620 140.5668830   4.8292760 178.8433180
 140.9809850   4.9837840 179.6923600 139.6319830   4.9547980 179.0058960
 135.3284060   4.7813240 176.8129110 135.7472170   5.6245970 176.6405350
 134.4092690   4.9185280 176.5835890 137.6647960   2.5129420 178.1966950
 137.7844170   1.9170560 178.9361790 138.5241960   2.5499110 177.7768250
 140.0035860   3.0666610 176.7729460 139.4771080   3.5909230 176.1694600
 140.3467200   3.6994000 177.4039190 133.1791480  11.0866250 177.9286840
 132.6412570  11.8112310 177.6095540 133.4325440  10.6096590 177.1384180
 136.0353690  12.3217460 178.1873490 135.9612390  13.2252600 178.4945860
 135.1332530  12.0029360 178.1595560 136.5839020  11.4875970 165.8099850
 137.4789810  11.8260940 165.8318610 136.6156650  10.7655380 165.1824130
 130.2235180   6.8603020 164.0386850 130.6610050   7.4032690 164.6944430
 130.7082910   6.0349970 164.0483190 127.4380980   9.6492050 171.4907110
 127.7683990   8.7813110 171.2585750 127.8671980   9.8550570 172.3212070
 132.0342900   7.9801060 169.1509080 131.7338440   7.8566030 170.0512990
 131.9280390   7.1209650 168.7424810 127.9271190  10.5162640 174.2288740
 127.4902180  10.6963440 175.0612890 128.4948870  11.2737260 174.0870460
 143.5633370  10.0179640 178.5166050 142.9635360  10.0772200 177.7729970
 143.6927270   9.0784620 178.6462900 144.8034820   7.7597460 163.8535760
 143.9727780   7.8274110 164.3242990 144.9806650   8.6501580 163.5502620
 144.2591280   4.5044940 166.3569960 145.0210190   5.0741590 166.4629650
 144.2745650   3.9372140 167.1278270 127.7595620   3.0282870 170.5877620
 127.1044460   2.7594510 169.9437320 128.5973570   2.9187350 170.1379600
 145.2651250   5.3595040 171.2011890 145.6360080   4.5762360 170.7947860
 145.9053180   6.0484140 171.0229190 142.2485010   6.7431620 176.6142210
 141.4344850   7.1728780 176.8768000 142.6559210   7.3550030 176.0011260
 144.3110450   4.7979310 163.5142480 144.5859290   5.7058190 163.3861700
 144.1221190   4.7341840 164.4504470 144.2075790   2.7348300 168.5071910
 143.8319390   1.9676230 168.0753200 143.4778910   3.1171000 168.9946840
 128.7971550   3.4135440 175.1280960 129.1644590   3.3262840 176.0076980
 128.2282370   2.6501990 175.0287820 143.5975410   1.8819820 178.1411430
 143.3661500   1.6532570 177.2409380 143.8579960   2.8019370 178.0956320
 142.3061060  11.4950220 170.1410480 142.9020130  11.1734790 169.4644900
 142.5639210  11.0222040 170.9323750 130.2123630   7.9268130 180.2901110
 130.1693260   7.5561040 181.1715570 130.3434640   8.8645700 180.4302930
 133.9129660   9.4827720 175.8910830 133.6721020   9.7502280 175.0041350
 134.8532300   9.6533450 175.9461690 145.1733820  11.5022100 176.6921470
 144.6792100  11.8990970 175.9748600 144.5647110  10.8771310 177.0858750
 130.0511660  10.8730380 177.4098890 129.4571980  10.7415080 178.1488930
 130.0435500  10.0368520 176.9440990 142.8573270  12.1445520 173.9708210
 142.3976240  12.8961330 173.5966230 142.2285730  11.4251990 173.9123010
 129.6823890   8.2388760 176.3606930 128.9557950   7.6194050 176.2932880
 129.7433040   8.6329370 175.4905010 133.2868990  10.4533760 173.1456340
 133.8034010   9.8421120 172.6204600 133.9366370  10.9562540 173.6367350
 136.0264490  11.3442250 173.9725320 136.3142300  11.0896550 173.0958330
 136.5387710  10.7919610 174.5630890 127.9653890  11.5563150 169.5703690
 127.7975930  10.9233830 170.2685580 127.0988400  11.7622550 169.2197880
 129.5716590  10.2496380 167.0153830 129.0464210  10.6304410 166.3115790
 129.4961170  10.8747150 167.7363540 136.0936850  12.2658350 181.3393520
 137.0204160  12.0302620 181.3829480 136.0787280  13.0930350 180.8579550
 144.3281910  11.8083920 168.3367770 144.5034100  11.1221660 167.6928690
 143.6303480  12.3330970 167.9444440 132.1709560  12.1978760 165.8903080
 132.9028380  11.9138040 165.3426970 132.4303230  11.9592040 166.7802460
 131.3324350   8.3143490 165.8949410 130.7033230   8.7828590 166.4435240
 131.4472180   7.4692710 166.3295600 142.6614410  11.4928210 181.1634560
 143.4539730  10.9977440 180.9560520 142.9547560  12.1718350 181.7710170
 138.7874070   2.3649150 152.0450610 138.7068120   1.4503760 151.7742320
 138.3738490   2.8616220 151.3390320 136.9192110   4.1428170 153.9259880
 136.1434210   3.6628610 154.2158450 137.5705040   3.4633820 153.7516040
 130.9357940   4.4547980 154.8035640 130.1042820   4.1996690 155.2032150
 131.5438920   4.5258750 155.5393560 140.9399540   8.5488360 152.7059010
 140.4781070   7.7775600 153.0346180 141.7525090   8.5754430 153.2111460
 130.9159200   8.4888070 154.9993660 131.2187240   7.5985810 154.8203880
 131.6602790   9.0458290 154.7715910 137.1662850  10.8346370 152.3263000
 136.5474290  11.2903870 151.7557440 138.0214630  10.9897830 151.9252700
 136.3601100   6.8185360 153.9330040 136.2909380   5.8775300 153.7719170
 137.1220960   6.9086770 154.5052610 138.0326200   5.7185610 149.7194910
 137.4143470   6.1835060 149.1557630 138.5449450   6.4113090 150.1364420
 132.8957960   5.2461480 156.3978510 132.5627340   5.8730400 157.0399580
 133.0724640   5.7723360 155.6180180 132.1077060   7.2142280 158.2127690
 132.7251060   7.8893360 157.9312140 131.2470180   7.6230260 158.1215190
 127.4009400   6.4042140 147.0934540 127.0237380   6.8929240 146.3619440
 127.6582470   7.0767420 147.7241070 143.0254650   8.6781690 156.1282330
 142.3418170   9.3480800 156.1199000 143.5648940   8.8762340 155.3627190
 140.5613390  10.5225820 154.8427510 140.5740550  10.1188110 153.9749770
 140.0088610  11.2973110 154.7388940 141.8558810   7.2442040 149.9317680
 141.7455140   6.3016370 150.0567100 141.8527060   7.6057680 150.8180440
 139.9598830   5.4255660 156.1710120 140.3767620   5.2115770 155.3363580
 140.6838650   5.6828450 156.7418740 137.3979090   2.8707360 149.2880170
 136.4708370   2.8044740 149.5168640 137.5503910   3.8087490 149.1735410
 143.9060930   3.8242880 156.2626360 143.0779560   3.8935970 155.7876490
 144.5011410   4.4097190 155.7942190 141.4276380   4.4327660 149.7915420
 140.8088800   4.0947210 149.1441720 141.4100830   3.7887420 150.4994610
 133.0035730   3.3972100 152.0699900 132.5992730   2.6849350 151.5745800
 133.0898850   3.0525340 152.9587940 133.4717430   7.0839660 154.2339110
 133.1745720   6.4785130 153.5546890 134.4217250   7.1216970 154.1228470
 141.5603040  10.6571530 157.8962210 141.0833600  11.4643720 157.7034820
 140.8764830  10.0049860 158.0488420 132.5635860   6.8221350 160.8846910
 131.6664390   7.0461320 161.1320310 132.5888730   6.9456290 159.9358310
 139.6041080   3.6714470 146.7988170 140.0434360   2.8336900 146.6525990
 140.3169500   4.3043870 146.8852310 131.3907080   3.6934670 159.4604280
 131.2514850   4.5657470 159.8291680 130.5088440   3.3507480 159.3152220
 137.7136460   8.6110540 150.7669410 138.1532370   9.3534870 150.3524800
 137.6523350   8.8537110 151.6908370 133.1887430   9.6356370 161.6689430
 133.1602860  10.0399320 160.8017860 133.0252400   8.7066730 161.5061030
 129.7040360   2.2917080 149.5706550 129.5837960   3.0179170 148.9587820
 129.3941250   1.5219990 149.0934460 145.1402250  10.4183470 162.9653600
 145.6161970  10.8966360 163.6442680 145.7609410  10.3500960 162.2399100
 127.3425730   5.4632220 155.3775190 127.4206150   5.5980990 154.4330910
 127.9567410   4.7548110 155.5703310 128.5873360   7.1632410 151.7881370
 128.1801440   7.3047000 150.9334970 129.4786370   6.8792570 151.5852580
 144.5435500   7.6096320 160.1253610 144.6698560   7.3708200 159.2070790
 144.5856880   6.7780860 160.5975690 138.4052240  11.3124320 158.6948420
 138.9196910  11.2232330 159.4970850 137.5621320  11.6584020 158.9876330
 140.3806640  11.5979660 148.1232420 140.2207780  11.3082600 149.0214250
 140.2153350  10.8219790 147.5877650 132.8595020  11.3778190 149.9004040
 132.6837500  10.4613730 149.6871840 132.0050760  11.7365480 150.1401840
 140.0832770   9.1067220 146.6830420 139.3897930   9.1044510 146.0232700
 140.8255630   8.6826540 146.2524590 139.6482700  10.7329930 150.7578910
 140.1039650   9.9519310 151.0717530 139.9875220  11.4436750 151.3020090
 127.3985250   6.5046390 157.9169650 127.5616290   6.0351750 157.0989020
 127.8637700   5.9969950 158.5818490 133.8955050   1.9785800 146.1998730
 133.3271950   1.5304050 145.5734640 134.6044050   2.3378580 145.6663880
 128.9724230   5.8797820 160.0765460 128.5879020   5.2391490 160.6748420
 129.2836420   6.5833940 160.6460190 135.1221370   2.7274360 155.5574080
 135.4891500   2.2532930 156.3035420 134.9326430   3.6015930 155.8982420
 132.9120740   1.7683000 157.8758290 132.6077810   2.6474980 158.1008650
 133.8667200   1.8282790 157.9115730 131.4402530   5.9743990 148.4725140
 130.6664790   5.4341610 148.3123860 132.1697160   5.4550600 148.1342900
 142.1990510   4.9709350 154.2651530 142.9189630   5.4664640 153.8747640
 141.9972330   4.2927240 153.6205400 137.5809310   5.0418410 160.1520530
 137.5146620   4.1214080 159.8978120 136.9514450   5.1393850 160.8665170
 131.4839930   5.6424370 152.1103950 132.0018600   4.8392630 152.0560840
 131.0323950   5.5803510 152.9520780 136.3709430   6.9090650 147.3831250
 136.7125130   7.6532880 146.8874570 135.5422140   7.2221770 147.7456080
 128.9684470   2.6085740 159.0229650 128.6099410   3.2739590 159.6102990
 128.6739030   1.7769290 159.3942270 132.1697590   3.0669980 161.9069200
 131.8697730   3.2127160 161.0097020 132.9408830   2.5075270 161.8142590
 137.5126040   7.8638980 159.9024330 137.5270580   6.9319940 159.6843240
 136.8051140   7.9498740 160.5414100 142.6463110   2.0478800 146.1722940
 142.5626830   2.4793020 145.3219380 143.3657300   2.5077150 146.6049760
 143.7237250   4.5046320 159.2492910 142.9985440   5.0975100 159.0522300
 144.2512710   4.4969860 158.4506280 143.6750360   8.9021060 148.9005070
 143.0326520   8.2476680 149.1748790 143.2881020   9.3076150 148.1245740
 139.2536840   6.2306490 152.7476760 139.6060660   5.6334620 152.0878130
 138.3699170   5.9050720 152.9185010 135.3400120   6.9904180 150.1547170
 136.0271250   7.5373390 150.5354760 134.5532540   7.5344910 150.1896780
 127.4792520   2.6077000 145.6464250 128.3487370   2.8901800 145.9300170
 126.9882840   3.4212870 145.5313060 134.6427330   3.9950210 149.7672530
 135.0990110   4.8055460 149.9932720 134.2915540   3.6773350 150.5991020
 136.9459940   9.5056550 156.9964830 137.5902160   9.7115930 157.6738250
 137.3089380   8.7444950 156.5435680 138.2192020   7.5088900 155.7142280
 138.8614250   6.8082060 155.8274450 138.7441370   8.2887340 155.5339170
 142.0647740   7.7937520 145.4381420 141.8385320   7.0767960 146.0306060
 141.6743940   7.5449960 144.6003170 139.9929640   8.3083800 158.9178340
 140.3285880   8.8950490 159.5956260 139.0729980   8.1776510 159.1476130
 127.8463770  11.8204380 146.2125880 128.2061410  12.4193720 145.5583150
 127.7056110  12.3664270 146.9860910 141.6463990   5.7109460 147.0995580
 141.3585690   6.1722150 147.8873460 142.4416160   5.2507230 147.3679800
 127.8305630  10.0859240 160.6868280 127.9396750   9.1453980 160.5463670
 127.1786190  10.3513990 160.0382010 135.8218220   8.3575130 162.0866400
 135.5015090   7.6384370 162.6312090 135.1476580   9.0330200 162.1602460
 133.8632390   9.2035580 147.0299550 133.8542490   9.9365270 146.4144060
 132.9430750   8.9567160 147.1226510 129.4639030   4.4250470 147.7746310
 128.8566980   5.1649370 147.7841610 129.9388380   4.5149830 146.9484510
 136.8491990   9.2663820 145.6924740 136.9503970   9.0627810 144.7626720
 135.9493730   9.0122100 145.8972520 135.4910100  11.7850140 150.3872410
 135.7451600  11.7471530 149.4651780 134.5422580  11.6583470 150.3800660
 141.4962680   2.7042020 151.9630920 140.5552820   2.7192250 152.1378610
 141.8106750   1.9177980 152.4091220 131.4744320   4.3861620 145.5234880
 132.2407590   4.2742980 146.0860310 131.5519010   3.6899590 144.8711650
 143.4988260   9.8750870 153.6385180 143.6235680  10.6982040 154.1108990
 144.3653820   9.6641600 153.2909330 130.9705790  11.9682080 153.3102310
 131.7068270  11.4197540 153.5810880 131.3546710  12.8338090 153.1708300
 127.8551270   8.0355650 149.1843820 126.9291050   8.2776790 149.1749230
 128.3207700   8.8629910 149.0628570 129.9764070  11.1528150 162.4987890
 130.7776800  11.4740200 162.9123290 129.4615890  10.7923730 163.2207800
 134.0808100  11.1412390 145.1327880 134.8736710  11.4301220 144.6809670
 133.5612450  10.7104560 144.4540360 138.8128700   7.2608020 162.4463300
 138.2066860   7.2839620 161.7059050 138.5082810   6.5291060 162.9830550
 140.2429070  10.9888310 161.0572710 141.1950820  10.9046330 161.0072950
 140.0957290  11.6530020 161.7306500 143.1338270  10.3682520 146.5564620
 142.8479780   9.9547660 145.7418800 142.9357820  11.2970230 146.4365140
 127.6961880   3.6401610 161.4423940 128.2000900   3.0608890 162.0140170
 126.9569300   3.9241840 161.9800310 134.5985500   6.3615800 144.9970230
 134.4936140   5.7468150 145.7231610 134.4309720   5.8381690 144.2133240
 134.7499820   5.0472600 160.9759460 133.9845490   5.6157600 160.8914130
 134.9315780   4.7548810 160.0827690 137.8388230   5.4235830 145.6012220
 137.2898330   5.8705130 146.2454960 138.4607490   4.9185080 146.1249890
 141.8923170   6.7777930 161.5334480 142.6332640   7.1153690 161.0301940
 141.1295850   6.9469990 160.9804250 129.7284960   1.7831200 162.3374010
 129.7690300   1.4845070 163.2459240 130.5830460   2.1838810 162.1781530
 133.5063350   4.3826750 147.4977520 133.9279770   4.2166620 148.3408910
 133.6314190   3.5726980 147.0032660 136.0190990   3.4064360 144.7454620
 136.5396650   2.6913380 144.3795770 136.6659390   4.0450230 145.0455130
 140.5668830   4.8292760 160.0689690 140.9809850   4.9837840 160.9180110
 139.6319830   4.9547980 160.2315470 135.3284060   4.7813240 158.0385620
 135.7472170   5.6245970 157.8661860 134.4092690   4.9185280 157.8092400
 137.6647960   2.5129420 159.4223460 137.7844170   1.9170560 160.1618300
 138.5241960   2.5499110 159.0024760 140.0035860   3.0666610 157.9985970
 139.4771080   3.5909230 157.3951110 140.3467200   3.6994000 158.6295700
 133.1791480  11.0866250 159.1543350 132.6412570  11.8112310 158.8352050
 133.4325440  10.6096590 158.3640690 136.0353690  12.3217460 159.4130000
 135.9612390  13.2252600 159.7202370 135.1332530  12.0029360 159.3852070
 136.5839020  11.4875970 147.0356360 137.4789810  11.8260940 147.0575120
 136.6156650  10.7655380 146.4080640 130.2235180   6.8603020 145.2643360
 130.6610050   7.4032690 145.9200940 130.7082910   6.0349970 145.2739700
 127.4380980   9.6492050 152.7163620 127.7683990   8.7813110 152.4842260
 127.8671980   9.8550570 153.5468580 132.0342900   7.9801060 150.3765590
 131.7338440   7.8566030 151.2769500 131.9280390   7.1209650 149.9681320
 127.9271190  10.5162640 155.4545250 127.4902180  10.6963440 156.2869400
 128.4948870  11.2737260 155.3126970 143.5633370  10.0179640 159.7422560
 142.9635360  10.0772200 158.9986480 143.6927270   9.0784620 159.8719410
 144.8034820   7.7597460 145.0792270 143.9727780   7.8274110 145.5499500
 144.9806650   8.6501580 144.7759130 144.2591280   4.5044940 147.5826470
 145.0210190   5.0741590 147.6886160 144.2745650   3.9372140 148.3534780
 127.7595620   3.0282870 151.8134130 127.1044460   2.7594510 151.1693830
 128.5973570   2.9187350 151.3636110 145.2651250   5.3595040 152.4268400
 145.6360080   4.5762360 152.0204370 145.9053180   6.0484140 152.2485700
 142.2485010   6.7431620 157.8398720 141.4344850   7.1728780 158.1024510
 142.6559210   7.3550030 157.2267770 144.3110450   4.7979310 144.7398990
 144.5859290   5.7058190 144.6118210 144.1221190   4.7341840 145.6760980
 144.2075790   2.7348300 149.7328420 143.8319390   1.9676230 149.3009710
 143.4778910   3.1171000 150.2203350 128.7971550   3.4135440 156.3537470
 129.1644590   3.3262840 157.2333490 128.2282370   2.6501990 156.2544330
 143.5975410   1.8819820 159.3667940 143.3661500   1.6532570 158.4665890
 143.8579960   2.8019370 159.3212830 142.3061060  11.4950220 151.3666990
 142.9020130  11.1734790 150.6901410 142.5639210  11.0222040 152.1580260
 130.2123630   7.9268130 161.5157620 130.1693260   7.5561040 162.3972080
 130.3434640   8.8645700 161.6559440 133.9129660   9.4827720 157.1167340
 133.6721020   9.7502280 156.2297860 134.8532300   9.6533450 157.1718200
 145.1733820  11.5022100 157.9177980 144.6792100  11.8990970 157.2005110
 144.5647110  10.8771310 158.3115260 130.0511660  10.8730380 158.6355400
 129.4571980  10.7415080 159.3745440 130.0435500  10.0368520 158.1697500
 142.8573270  12.1445520 155.1964720 142.3976240  12.8961330 154.8222740
 142.2285730  11.4251990 155.1379520 129.6823890   8.2388760 157.5863440
 128.9557950   7.6194050 157.5189390 129.7433040   8.6329370 156.7161520
 133.2868990  10.4533760 154.3712850 133.8034010   9.8421120 153.8461110
 133.9366370  10.9562540 154.8623860 136.0264490  11.3442250 155.1981830
 136.3142300  11.0896550 154.3214840 136.5387710  10.7919610 155.7887400
 127.9653890  11.5563150 150.7960200 127.7975930  10.9233830 151.4942090
 127.0988400  11.7622550 150.4454390 129.5716590  10.2496380 148.2410340
 129.0464210  10.6304410 147.5372300 129.4961170  10.8747150 148.9620050
 136.0936850  12.2658350 162.5650030 137.0204160  12.0302620 162.6085990
 136.0787280  13.0930350 162.0836060 144.3281910  11.8083920 149.5624280
 144.5034100  11.1221660 148.9185200 143.6303480  12.3330970 149.1700950
 132.1709560  12.1978760 147.1159590 132.9028380  11.9138040 146.5683480
 132.4303230  11.9592040 148.0058970 131.3324350   8.3143490 147.1205920
 130.7033230   8.7828590 147.6691750 131.4472180   7.4692710 147.5552110
 142.6614410  11.4928210 162.3891070 143.4539730  10.9977440 162.1817030
 142.9547560  12.1718350 162.9966680 138.7874070   2.3649150 133.2707120
 138.7068120   1.4503760 132.9998830 138.3738490   2.8616220 132.5646830
 136.9192110   4.1428170 135.1516390 136.1434210   3.6628610 135.4414960
 137.5705040   3.4633820 134.9772550 130.9357940   4.4547980 136.0292150
 130.1042820   4.1996690 136.4288660 131.5438920   4.5258750 136.7650070
 140.9399540   8.5488360 133.9315520 140.4781070   7.7775600 134.2602690
 141.7525090   8.5754430 134.4367970 130.9159200   8.4888070 136.2250170
 131.2187240   7.5985810 136.0460390 131.6602790   9.0458290 135.9972420
 137.1662850  10.8346370 133.5519510 136.5474290  11.2903870 132.9813950
 138.0214630  10.9897830 133.1509210 136.3601100   6.8185360 135.1586550
 136.2909380   5.8775300 134.9975680 137.1220960   6.9086770 135.7309120
 138.0326200   5.7185610 130.9451420 137.4143470   6.1835060 130.3814140
 138.5449450   6.4113090 131.3620930 132.8957960   5.2461480 137.6235020
 132.5627340   5.8730400 138.2656090 133.0724640   5.7723360 136.8436690
 132.1077060   7.2142280 139.4384200 132.7251060   7.8893360 139.1568650
 131.2470180   7.6230260 139.3471700 127.4009400   6.4042140 128.3191050
 127.0237380   6.8929240 127.5875950 127.6582470   7.0767420 128.9497580
 143.0254650   8.6781690 137.3538840 142.3418170   9.3480800 137.3455510
 143.5648940   8.8762340 136.5883700 140.5613390  10.5225820 136.0684020
 140.5740550  10.1188110 135.2006280 140.0088610  11.2973110 135.9645450
 141.8558810   7.2442040 131.1574190 141.7455140   6.3016370 131.2823610
 141.8527060   7.6057680 132.0436950 139.9598830   5.4255660 137.3966630
 140.3767620   5.2115770 136.5620090 140.6838650   5.6828450 137.9675250
 137.3979090   2.8707360 130.5136680 136.4708370   2.8044740 130.7425150
 137.5503910   3.8087490 130.3991920 143.9060930   3.8242880 137.4882870
 143.0779560   3.8935970 137.0133000 144.5011410   4.4097190 137.0198700
 141.4276380   4.4327660 131.0171930 140.8088800   4.0947210 130.3698230
 141.4100830   3.7887420 131.7251120 133.0035730   3.3972100 133.2956410
 132.5992730   2.6849350 132.8002310 133.0898850   3.0525340 134.1844450
 133.4717430   7.0839660 135.4595620 133.1745720   6.4785130 134.7803400
 134.4217250   7.1216970 135.3484980 141.5603040  10.6571530 139.1218720
 141.0833600  11.4643720 138.9291330 140.8764830  10.0049860 139.2744930
 132.5635860   6.8221350 142.1103420 131.6664390   7.0461320 142.3576820
 132.5888730   6.9456290 141.1614820 139.6041080   3.6714470 128.0244680
 140.0434360   2.8336900 127.8782500 140.3169500   4.3043870 128.1108820
 131.3907080   3.6934670 140.6860790 131.2514850   4.5657470 141.0548190
 130.5088440   3.3507480 140.5408730 137.7136460   8.6110540 131.9925920
 138.1532370   9.3534870 131.5781310 137.6523350   8.8537110 132.9164880
 133.1887430   9.6356370 142.8945940 133.1602860  10.0399320 142.0274370
 133.0252400   8.7066730 142.7317540 129.7040360   2.2917080 130.7963060
 129.5837960   3.0179170 130.1844330 129.3941250   1.5219990 130.3190970
 145.1402250  10.4183470 144.1910110 145.6161970  10.8966360 144.8699190
 145.7609410  10.3500960 143.4655610 127.3425730   5.4632220 136.6031700
 127.4206150   5.5980990 135.6587420 127.9567410   4.7548110 136.7959820
 128.5873360   7.1632410 133.0137880 128.1801440   7.3047000 132.1591480
 129.4786370   6.8792570 132.8109090 144.5435500   7.6096320 141.3510120
 144.6698560   7.3708200 140.4327300 144.5856880   6.7780860 141.8232200
 138.4052240  11.3124320 139.9204930 138.9196910  11.2232330 140.7227360
 137.5621320  11.6584020 140.2132840 140.3806640  11.5979660 129.3488930
 140.2207780  11.3082600 130.2470760 140.2153350  10.8219790 128.8134160
 132.8595020  11.3778190 131.1260550 132.6837500  10.4613730 130.9128350
 132.0050760  11.7365480 131.3658350 140.0832770   9.1067220 127.9086930
 139.3897930   9.1044510 127.2489210 140.8255630   8.6826540 127.4781100
 139.6482700  10.7329930 131.9835420 140.1039650   9.9519310 132.2974040
 139.9875220  11.4436750 132.5276600 127.3985250   6.5046390 139.1426160
 127.5616290   6.0351750 138.3245530 127.8637700   5.9969950 139.8075000
 133.8955050   1.9785800 127.4255240 133.3271950   1.5304050 126.7991150
 134.6044050   2.3378580 126.8920390 128.9724230   5.8797820 141.3021970
 128.5879020   5.2391490 141.9004930 129.2836420   6.5833940 141.8716700
 135.1221370   2.7274360 136.7830590 135.4891500   2.2532930 137.5291930
 134.9326430   3.6015930 137.1238930 132.9120740   1.7683000 139.1014800
 132.6077810   2.6474980 139.3265160 133.8667200   1.8282790 139.1372240
 131.4402530   5.9743990 129.6981650 130.6664790   5.4341610 129.5380370
 132.1697160   5.4550600 129.3599410 142.1990510   4.9709350 135.4908040
 142.9189630   5.4664640 135.1004150 141.9972330   4.2927240 134.8461910
 137.5809310   5.0418410 141.3777040 137.5146620   4.1214080 141.1234630
 136.9514450   5.1393850 142.0921680 131.4839930   5.6424370 133.3360460
 132.0018600   4.8392630 133.2817350 131.0323950   5.5803510 134.1777290
 136.3709430   6.9090650 128.6087760 136.7125130   7.6532880 128.1131080
 135.5422140   7.2221770 128.9712590 128.9684470   2.6085740 140.2486160
 128.6099410   3.2739590 140.8359500 128.6739030   1.7769290 140.6198780
 132.1697590   3.0669980 143.1325710 131.8697730   3.2127160 142.2353530
 132.9408830   2.5075270 143.0399100 137.5126040   7.8638980 141.1280840
 137.5270580   6.9319940 140.9099750 136.8051140   7.9498740 141.7670610
 142.6463110   2.0478800 127.3979450 142.5626830   2.4793020 126.5475890
 143.3657300   2.5077150 127.8306270 143.7237250   4.5046320 140.4749420
 142.9985440   5.0975100 140.2778810 144.2512710   4.4969860 139.6762790
 143.6750360   8.9021060 130.1261580 143.0326520   8.2476680 130.4005300
 143.2881020   9.3076150 129.3502250 139.2536840   6.2306490 133.9733270
 139.6060660   5.6334620 133.3134640 138.3699170   5.9050720 134.1441520
 135.3400120   6.9904180 131.3803680 136.0271250   7.5373390 131.7611270
 134.5532540   7.5344910 131.4153290 127.4792520   2.6077000 126.8720760
 128.3487370   2.8901800 127.1556680 126.9882840   3.4212870 126.7569570
 134.6427330   3.9950210 130.9929040 135.0990110   4.8055460 131.2189230
 134.2915540   3.6773350 131.8247530 136.9459940   9.5056550 138.2221340
 137.5902160   9.7115930 138.8994760 137.3089380   8.7444950 137.7692190
 138.2192020   7.5088900 136.9398790 138.8614250   6.8082060 137.0530960
 138.7441370   8.2887340 136.7595680 142.0647740   7.7937520 126.6637930
 141.8385320   7.0767960 127.2562570 141.6743940   7.5449960 125.8259680
 139.9929640   8.3083800 140.1434850 140.3285880   8.8950490 140.8212770
 139.0729980   8.1776510 140.3732640 127.8463770  11.8204380 127.4382390
 128.2061410  12.4193720 126.7839660 127.7056110  12.3664270 128.2117420
 141.6463990   5.7109460 128.3252090 141.3585690   6.1722150 129.1129970
 142.4416160   5.2507230 128.5936310 127.8305630  10.0859240 141.9124790
 127.9396750   9.1453980 141.7720180 127.1786190  10.3513990 141.2638520
 135.8218220   8.3575130 143.3122910 135.5015090   7.6384370 143.8568600
 135.1476580   9.0330200 143.3858970 133.8632390   9.2035580 128.2556060
 133.8542490   9.9365270 127.6400570 132.9430750   8.9567160 128.3483020
 129.4639030   4.4250470 129.0002820 128.8566980   5.1649370 129.0098120
 129.9388380   4.5149830 128.1741020 136.8491990   9.2663820 126.9181250
 136.9503970   9.0627810 125.9883230 135.9493730   9.0122100 127.1229030
 135.4910100  11.7850140 131.6128920 135.7451600  11.7471530 130.6908290
 134.5422580  11.6583470 131.6057170 141.4962680   2.7042020 133.1887430
 140.5552820   2.7192250 133.3635120 141.8106750   1.9177980 133.6347730
 131.4744320   4.3861620 126.7491390 132.2407590   4.2742980 127.3116820
 131.5519010   3.6899590 126.0968160 143.4988260   9.8750870 134.8641690
 143.6235680  10.6982040 135.3365500 144.3653820   9.6641600 134.5165840
 130.9705790  11.9682080 134.5358820 131.7068270  11.4197540 134.8067390
 131.3546710  12.8338090 134.3964810 127.8551270   8.0355650 130.4100330
 126.9291050   8.2776790 130.4005740 128.3207700   8.8629910 130.2885080
 129.9764070  11.1528150 143.7244400 130.7776800  11.4740200 144.1379800
 129.4615890  10.7923730 144.4464310 134.0808100  11.1412390 126.3584390
 134.8736710  11.4301220 125.9066180 133.5612450  10.7104560 125.6796870
 138.8128700   7.2608020 143.6719810 138.2066860   7.2839620 142.9315560
 138.5082810   6.5291060 144.2087060 140.2429070  10.9888310 142.2829220
 141.1950820  10.9046330 142.2329460 140.0957290  11.6530020 142.9563010
 143.1338270  10.3682520 127.7821130 142.8479780   9.9547660 126.9675310
 142.9357820  11.2970230 127.6621650 127.6961880   3.6401610 142.6680450
 128.2000900   3.0608890 143.2396680 126.9569300   3.9241840 143.2056820
 134.5985500   6.3615800 126.2226740 134.4936140   5.7468150 126.9488120
 134.4309720   5.8381690 125.4389750 134.7499820   5.0472600 142.2015970
 133.9845490   5.6157600 142.1170640 134.9315780   4.7548810 141.3084200
 137.8388230   5.4235830 126.8268730 137.2898330   5.8705130 127.4711470
 138.4607490   4.9185080 127.3506400 141.8923170   6.7777930 142.7590990
 142.6332640   7.1153690 142.2558450 141.1295850   6.9469990 142.2060760
 129.7284960   1.7831200 143.5630520 129.7690300   1.4845070 144.4715750
 130.5830460   2.1838810 143.4038040 133.5063350   4.3826750 128.7234030
 133.9279770   4.2166620 129.5665420 133.6314190   3.5726980 128.2289170
 136.0190990   3.4064360 125.9711130 136.5396650   2.6913380 125.6052280
 136.6659390   4.0450230 126.2711640 140.5668830   4.8292760 141.2946200
 140.9809850   4.9837840 142.1436620 139.6319830   4.9547980 141.4571980
 135.3284060   4.7813240 139.2642130 135.7472170   5.6245970 139.0918370
 134.4092690   4.9185280 139.0348910 137.6647960   2.5129420 140.6479970
 137.7844170   1.9170560 141.3874810 138.5241960   2.5499110 140.2281270
 140.0035860   3.0666610 139.2242480 139.4771080   3.5909230 138.6207620
 140.3467200   3.6994000 139.8552210 133.1791480  11.0866250 140.3799860
 132.6412570  11.8112310 140.0608560 133.4325440  10.6096590 139.5897200
 136.0353690  12.3217460 140.6386510 135.9612390  13.2252600 140.9458880
 135.1332530  12.0029360 140.6108580 136.5839020  11.4875970 128.2612870
 137.4789810  11.8260940 128.2831630 136.6156650  10.7655380 127.6337150
 130.2235180   6.8603020 126.4899870 130.6610050   7.4032690 127.1457450
 130.7082910   6.0349970 126.4996210 127.4380980   9.6492050 133.9420130
 127.7683990   8.7813110 133.7098770 127.8671980   9.8550570 134.7725090
 132.0342900   7.9801060 131.6022100 131.7338440   7.8566030 132.5026010
 131.9280390   7.1209650 131.1937830 127.9271190  10.5162640 136.6801760
 127.4902180  10.6963440 137.5125910 128.4948870  11.2737260 136.5383480
 143.5633370  10.0179640 140.9679070 142.9635360  10.0772200 140.2242990
 143.6927270   9.0784620 141.0975920 144.8034820   7.7597460 126.3048780
 143.9727780   7.8274110 126.7756010 144.9806650   8.6501580 126.0015640
 144.2591280   4.5044940 128.8082980 145.0210190   5.0741590 128.9142670
 144.2745650   3.9372140 129.5791290 127.7595620   3.0282870 133.0390640
 127.1044460   2.7594510 132.3950340 128.5973570   2.9187350 132.5892620
 145.2651250   5.3595040 133.6524910 145.6360080   4.5762360 133.2460880
 145.9053180   6.0484140 133.4742210 142.2485010   6.7431620 139.0655230
 141.4344850   7.1728780 139.3281020 142.6559210   7.3550030 138.4524280
 144.3110450   4.7979310 125.9655500 144.5859290   5.7058190 125.8374720
 144.1221190   4.7341840 126.9017490 144.2075790   2.7348300 130.9584930
 143.8319390   1.9676230 130.5266220 143.4778910   3.1171000 131.4459860
 128.7971550   3.4135440 137.5793980 129.1644590   3.3262840 138.4590000
 128.2282370   2.6501990 137.4800840 143.5975410   1.8819820 140.5924450
 143.3661500   1.6532570 139.6922400 143.8579960   2.8019370 140.5469340
 142.3061060  11.4950220 132.5923500 142.9020130  11.1734790 131.9157920
 142.5639210  11.0222040 133.3836770 130.2123630   7.9268130 142.7414130
 130.1693260   7.5561040 143.6228590 130.3434640   8.8645700 142.8815950
 133.9129660   9.4827720 138.3423850 133.6721020   9.7502280 137.4554370
 134.8532300   9.6533450 138.3974710 145.1733820  11.5022100 139.1434490
 144.6792100  11.8990970 138.4261620 144.5647110  10.8771310 139.5371770
 130.0511660  10.8730380 139.8611910 129.4571980  10.7415080 140.6001950
 130.0435500  10.0368520 139.3954010 142.8573270  12.1445520 136.4221230
 142.3976240  12.8961330 136.0479250 142.2285730  11.4251990 136.3636030
 129.6823890   8.2388760 138.8119950 128.9557950   7.6194050 138.7445900
 129.7433040   8.6329370 137.9418030 133.2868990  10.4533760 135.5969360
 133.8034010   9.8421120 135.0717620 133.9366370  10.9562540 136.0880370
 136.0264490  11.3442250 136.4238340 136.3142300  11.0896550 135.5471350
 136.5387710  10.7919610 137.0143910 127.9653890  11.5563150 132.0216710
 127.7975930  10.9233830 132.7198600 127.0988400  11.7622550 131.6710900
 129.5716590  10.2496380 129.4666850 129.0464210  10.6304410 128.7628810
 129.4961170  10.8747150 130.1876560 136.0936850  12.2658350 143.7906540
 137.0204160  12.0302620 143.8342500 136.0787280  13.0930350 143.3092570
 144.3281910  11.8083920 130.7880790 144.5034100  11.1221660 130.1441710
 143.6303480  12.3330970 130.3957460 132.1709560  12.1978760 128.3416100
 132.9028380  11.9138040 127.7939990 132.4303230  11.9592040 129.2315480
 131.3324350   8.3143490 128.3462430 130.7033230   8.7828590 128.8948260
 131.4472180   7.4692710 128.7808620 142.6614410  11.4928210 143.6147580
 143.4539730  10.9977440 143.4073540 142.9547560  12.1718350 144.2223190
 138.7874070   2.3649150 114.4963630 138.7068120   1.4503760 114.2255340
 138.3738490   2.8616220 113.7903340 136.9192110   4.1428170 116.3772900
 136.1434210   3.6628610 116.6671470 137.5705040   3.4633820 116.2029060
 130.9357940   4.4547980 117.2548660 130.1042820   4.1996690 117.6545170
 131.5438920   4.5258750 117.9906580 140.9399540   8.5488360 115.1572030
 140.4781070   7.7775600 115.4859200 141.7525090   8.5754430 115.6624480
 130.9159200   8.4888070 117.4506680 131.2187240   7.5985810 117.2716900
 131.6602790   9.0458290 117.2228930 137.1662850  10.8346370 114.7776020
 136.5474290  11.2903870 114.2070460 138.0214630  10.9897830 114.3765720
 136.3601100   6.8185360 116.3843060 136.2909380   5.8775300 116.2232190
 137.1220960   6.9086770 116.9565630 138.0326200   5.7185610 112.1707930
 137.4143470   6.1835060 111.6070650 138.5449450   6.4113090 112.5877440
 132.8957960   5.2461480 118.8491530 132.5627340   5.8730400 119.4912600
 133.0724640   5.7723360 118.0693200 132.1077060   7.2142280 120.6640710
 132.7251060   7.8893360 120.3825160 131.2470180   7.6230260 120.5728210
 127.4009400   6.4042140 109.5447560 127.0237380   6.8929240 108.8132460
 127.6582470   7.0767420 110.1754090 143.0254650   8.6781690 118.5795350
 142.3418170   9.3480800 118.5712020 143.5648940   8.8762340 117.8140210
 140.5613390  10.5225820 117.2940530 140.5740550  10.1188110 116.4262790
 140.0088610  11.2973110 117.1901960 141.8558810   7.2442040 112.3830700
 141.7455140   6.3016370 112.5080120 141.8527060   7.6057680 113.2693460
 139.9598830   5.4255660 118.6223140 140.3767620   5.2115770 117.7876600
 140.6838650   5.6828450 119.1931760 137.3979090   2.8707360 111.7393190
 136.4708370   2.8044740 111.9681660 137.5503910   3.8087490 111.6248430
 143.9060930   3.8242880 118.7139380 143.0779560   3.8935970 118.2389510
 144.5011410   4.4097190 118.2455210 141.4276380   4.4327660 112.2428440
 140.8088800   4.0947210 111.5954740 141.4100830   3.7887420 112.9507630
 133.0035730   3.3972100 114.5212920 132.5992730   2.6849350 114.0258820
 133.0898850   3.0525340 115.4100960 133.4717430   7.0839660 116.6852130
 133.1745720   6.4785130 116.0059910 134.4217250   7.1216970 116.5741490
 141.5603040  10.6571530 120.3475230 141.0833600  11.4643720 120.1547840
 140.8764830  10.0049860 120.5001440 132.5635860   6.8221350 123.3359930
 131.6664390   7.0461320 123.5833330 132.5888730   6.9456290 122.3871330
 139.6041080   3.6714470 109.2501190 140.0434360   2.8336900 109.1039010
 140.3169500   4.3043870 109.3365330 131.3907080   3.6934670 121.9117300
 131.2514850   4.5657470 122.2804700 130.5088440   3.3507480 121.7665240
 137.7136460   8.6110540 113.2182430 138.1532370   9.3534870 112.8037820
 137.6523350   8.8537110 114.1421390 133.1887430   9.6356370 124.1202450
 133.1602860  10.0399320 123.2530880 133.0252400   8.7066730 123.9574050
 129.7040360   2.2917080 112.0219570 129.5837960   3.0179170 111.4100840
 129.3941250   1.5219990 111.5447480 145.1402250  10.4183470 125.4166620
 145.6161970  10.8966360 126.0955700 145.7609410  10.3500960 124.6912120
 127.3425730   5.4632220 117.8288210 127.4206150   5.5980990 116.8843930
 127.9567410   4.7548110 118.0216330 128.5873360   7.1632410 114.2394390
 128.1801440   7.3047000 113.3847990 129.4786370   6.8792570 114.0365600
 144.5435500   7.6096320 122.5766630 144.6698560   7.3708200 121.6583810
 144.5856880   6.7780860 123.0488710 138.4052240  11.3124320 121.1461440
 138.9196910  11.2232330 121.9483870 137.5621320  11.6584020 121.4389350
 140.3806640  11.5979660 110.5745440 140.2207780  11.3082600 111.4727270
 140.2153350  10.8219790 110.0390670 132.8595020  11.3778190 112.3517060
 132.6837500  10.4613730 112.1384860 132.0050760  11.7365480 112.5914860
 140.0832770   9.1067220 109.1343440 139.3897930   9.1044510 108.4745720
 140.8255630   8.6826540 108.7037610 139.6482700  10.7329930 113.2091930
 140.1039650   9.9519310 113.5230550 139.9875220  11.4436750 113.7533110
 127.3985250   6.5046390 120.3682670 127.5616290   6.0351750 119.5502040
 127.8637700   5.9969950 121.0331510 133.8955050   1.9785800 108.6511750
 133.3271950   1.5304050 108.0247660 134.6044050   2.3378580 108.1176900
 128.9724230   5.8797820 122.5278480 128.5879020   5.2391490 123.1261440
 129.2836420   6.5833940 123.0973210 135.1221370   2.7274360 118.0087100
 135.4891500   2.2532930 118.7548440 134.9326430   3.6015930 118.3495440
 132.9120740   1.7683000 120.3271310 132.6077810   2.6474980 120.5521670
 133.8667200   1.8282790 120.3628750 131.4402530   5.9743990 110.9238160
 130.6664790   5.4341610 110.7636880 132.1697160   5.4550600 110.5855920
 142.1990510   4.9709350 116.7164550 142.9189630   5.4664640 116.3260660
 141.9972330   4.2927240 116.0718420 137.5809310   5.0418410 122.6033550
 137.5146620   4.1214080 122.3491140 136.9514450   5.1393850 123.3178190
 131.4839930   5.6424370 114.5616970 132.0018600   4.8392630 114.5073860
 131.0323950   5.5803510 115.4033800 136.3709430   6.9090650 109.8344270
 136.7125130   7.6532880 109.3387590 135.5422140   7.2221770 110.1969100
 128.9684470   2.6085740 121.4742670 128.6099410   3.2739590 122.0616010
 128.6739030   1.7769290 121.8455290 132.1697590   3.0669980 124.3582220
 131.8697730   3.2127160 123.4610040 132.9408830   2.5075270 124.2655610
 137.5126040   7.8638980 122.3537350 137.5270580   6.9319940 122.1356260
 136.8051140   7.9498740 122.9927120 142.6463110   2.0478800 108.6235960
 142.5626830   2.4793020 107.7732400 143.3657300   2.5077150 109.0562780
 143.7237250   4.5046320 121.7005930 142.9985440   5.0975100 121.5035320
 144.2512710   4.4969860 120.9019300 143.6750360   8.9021060 111.3518090
 143.0326520   8.2476680 111.6261810 143.2881020   9.3076150 110.5758760
 139.2536840   6.2306490 115.1989780 139.6060660   5.6334620 114.5391150
 138.3699170   5.9050720 115.3698030 135.3400120   6.9904180 112.6060190
 136.0271250   7.5373390 112.9867780 134.5532540   7.5344910 112.6409800
 127.4792520   2.6077000 108.0977270 128.3487370   2.8901800 108.3813190
 126.9882840   3.4212870 107.9826080 134.6427330   3.9950210 112.2185550
 135.0990110   4.8055460 112.4445740 134.2915540   3.6773350 113.0504040
 136.9459940   9.5056550 119.4477850 137.5902160   9.7115930 120.1251270
 137.3089380   8.7444950 118.9948700 138.2192020   7.5088900 118.1655300
 138.8614250   6.8082060 118.2787470 138.7441370   8.2887340 117.9852190
 142.0647740   7.7937520 107.8894440 141.8385320   7.0767960 108.4819080
 141.6743940   7.5449960 107.0516190 139.9929640   8.3083800 121.3691360
 140.3285880   8.8950490 122.0469280 139.0729980   8.1776510 121.5989150
 127.8463770  11.8204380 108.6638900 128.2061410  12.4193720 108.0096170
 127.7056110  12.3664270 109.4373930 141.6463990   5.7109460 109.5508600
 141.3585690   6.1722150 110.3386480 142.4416160   5.2507230 109.8192820
 127.8305630  10.0859240 123.1381300 127.9396750   9.1453980 122.9976690
 127.1786190  10.3513990 122.4895030 135.8218220   8.3575130 124.5379420
 135.5015090   7.6384370 125.0825110 135.1476580   9.0330200 124.6115480
 133.8632390   9.2035580 109.4812570 133.8542490   9.9365270 108.8657080
 132.9430750   8.9567160 109.5739530 129.4639030   4.4250470 110.2259330
 128.8566980   5.1649370 110.2354630 129.9388380   4.5149830 109.3997530
 136.8491990   9.2663820 108.1437760 136.9503970   9.0627810 107.2139740
 135.9493730   9.0122100 108.3485540 135.4910100  11.7850140 112.8385430
 135.7451600  11.7471530 111.9164800 134.5422580  11.6583470 112.8313680
 141.4962680   2.7042020 114.4143940 140.5552820   2.7192250 114.5891630
 141.8106750   1.9177980 114.8604240 131.4744320   4.3861620 107.9747900
 132.2407590   4.2742980 108.5373330 131.5519010   3.6899590 107.3224670
 143.4988260   9.8750870 116.0898200 143.6235680  10.6982040 116.5622010
 144.3653820   9.6641600 115.7422350 130.9705790  11.9682080 115.7615330
 131.7068270  11.4197540 116.0323900 131.3546710  12.8338090 115.6221320
 127.8551270   8.0355650 111.6356840 126.9291050   8.2776790 111.6262250
 128.3207700   8.8629910 111.5141590 129.9764070  11.1528150 124.9500910
 130.7776800  11.4740200 125.3636310 129.4615890  10.7923730 125.6720820
 134.0808100  11.1412390 107.5840900 134.8736710  11.4301220 107.1322690
 133.5612450  10.7104560 106.9053380 138.8128700   7.2608020 124.8976320
 138.2066860   7.2839620 124.1572070 138.5082810   6.5291060 125.4343570
 140.2429070  10.9888310 123.5085730 141.1950820  10.9046330 123.4585970
 140.0957290  11.6530020 124.1819520 143.1338270  10.3682520 109.0077640
 142.8479780   9.9547660 108.1931820 142.9357820  11.2970230 108.8878160
 127.6961880   3.6401610 123.8936960 128.2000900   3.0608890 124.4653190
 126.9569300   3.9241840 124.4313330 134.5985500   6.3615800 107.4483250
 134.4936140   5.7468150 108.1744630 134.4309720   5.8381690 106.6646260
 134.7499820   5.0472600 123.4272480 133.9845490   5.6157600 123.3427150
 134.9315780   4.7548810 122.5340710 137.8388230   5.4235830 108.0525240
 137.2898330   5.8705130 108.6967980 138.4607490   4.9185080 108.5762910
 141.8923170   6.7777930 123.9847500 142.6332640   7.1153690 123.4814960
 141.1295850   6.9469990 123.4317270 129.7284960   1.7831200 124.7887030
 129.7690300   1.4845070 125.6972260 130.5830460   2.1838810 124.6294550
 133.5063350   4.3826750 109.9490540 133.9279770   4.2166620 110.7921930
 133.6314190   3.5726980 109.4545680 136.0190990   3.4064360 107.1967640
 136.5396650   2.6913380 106.8308790 136.6659390   4.0450230 107.4968150
 140.5668830   4.8292760 122.5202710 140.9809850   4.9837840 123.3693130
 139.6319830   4.9547980 122.6828490 135.3284060   4.7813240 120.4898640
 135.7472170   5.6245970 120.3174880 134.4092690   4.9185280 120.2605420
 137.6647960   2.5129420 121.8736480 137.7844170   1.9170560 122.6131320
 138.5241960   2.5499110 121.4537780 140.0035860   3.0666610 120.4498990
 139.4771080   3.5909230 119.8464130 140.3467200   3.6994000 121.0808720
 133.1791480  11.0866250 121.6056370 132.6412570  11.8112310 121.2865070
 133.4325440  10.6096590 120.8153710 136.0353690  12.3217460 121.8643020
 135.9612390  13.2252600 122.1715390 135.1332530  12.0029360 121.8365090
 136.5839020  11.4875970 109.4869380 137.4789810  11.8260940 109.5088140
 136.6156650  10.7655380 108.8593660 130.2235180   6.8603020 107.7156380
 130.6610050   7.4032690 108.3713960 130.7082910   6.0349970 107.7252720
 127.4380980   9.6492050 115.1676640 127.7683990   8.7813110 114.9355280
 127.8671980   9.8550570 115.9981600 132.0342900   7.9801060 112.8278610
 131.7338440   7.8566030 113.7282520 131.9280390   7.1209650 112.4194340
 127.9271190  10.5162640 117.9058270 127.4902180  10.6963440 118.7382420
 128.4948870  11.2737260 117.7639990 143.5633370  10.0179640 122.1935580
 142.9635360  10.0772200 121.4499500 143.6927270   9.0784620 122.3232430
 144.8034820   7.7597460 107.5305290 143.9727780   7.8274110 108.0012520
 144.9806650   8.6501580 107.2272150 144.2591280   4.5044940 110.0339490
 145.0210190   5.0741590 110.1399180 144.2745650   3.9372140 110.8047800
 127.7595620   3.0282870 114.2647150 127.1044460   2.7594510 113.6206850
 128.5973570   2.9187350 113.8149130 145.2651250   5.3595040 114.8781420
 145.6360080   4.5762360 114.4717390 145.9053180   6.0484140 114.6998720
 142.2485010   6.7431620 120.2911740 141.4344850   7.1728780 120.5537530
 142.6559210   7.3550030 119.6780790 144.3110450   4.7979310 107.1912010
 144.5859290   5.7058190 107.0631230 144.1221190   4.7341840 108.1274000
 144.2075790   2.7348300 112.1841440 143.8319390   1.9676230 111.7522730
 143.4778910   3.1171000 112.6716370 128.7971550   3.4135440 118.8050490
 129.1644590   3.3262840 119.6846510 128.2282370   2.6501990 118.7057350
 143.5975410   1.8819820 121.8180960 143.3661500   1.6532570 120.9178910
 143.8579960   2.8019370 121.7725850 142.3061060  11.4950220 113.8180010
 142.9020130  11.1734790 113.1414430 142.5639210  11.0222040 114.6093280
 130.2123630   7.9268130 123.9670640 130.1693260   7.5561040 124.8485100
 130.3434640   8.8645700 124.1072460 133.9129660   9.4827720 119.5680360
 133.6721020   9.7502280 118.6810880 134.8532300   9.6533450 119.6231220
 145.1733820  11.5022100 120.3691000 144.6792100  11.8990970 119.6518130
 144.5647110  10.8771310 120.7628280 130.0511660  10.8730380 121.0868420
 129.4571980  10.7415080 121.8258460 130.0435500  10.0368520 120.6210520
 142.8573270  12.1445520 117.6477740 142.3976240  12.8961330 117.2735760
 142.2285730  11.4251990 117.5892540 129.6823890   8.2388760 120.0376460
 128.9557950   7.6194050 119.9702410 129.7433040   8.6329370 119.1674540
 133.2868990  10.4533760 116.8225870 133.8034010   9.8421120 116.2974130
 133.9366370  10.9562540 117.3136880 136.0264490  11.3442250 117.6494850
 136.3142300  11.0896550 116.7727860 136.5387710  10.7919610 118.2400420
 127.9653890  11.5563150 113.2473220 127.7975930  10.9233830 113.9455110
 127.0988400  11.7622550 112.8967410 129.5716590  10.2496380 110.6923360
 129.0464210  10.6304410 109.9885320 129.4961170  10.8747150 111.4133070
 136.0936850  12.2658350 125.0163050 137.0204160  12.0302620 125.0599010
 136.0787280  13.0930350 124.5349080 144.3281910  11.8083920 112.0137300
 144.5034100  11.1221660 111.3698220 143.6303480  12.3330970 111.6213970
 132.1709560  12.1978760 109.5672610 132.9028380  11.9138040 109.0196500
 132.4303230  11.9592040 110.4571990 131.3324350   8.3143490 109.5718940
 130.7033230   8.7828590 110.1204770 131.4472180   7.4692710 110.0065130
 142.6614410  11.4928210 124.8404090 143.4539730  10.9977440 124.6330050
 142.9547560  12.1718350 125.4479700 138.7874070   2.3649150  95.7220140
 138.7068120   1.4503760  95.4511850 138.3738490   2.8616220  95.0159850
 136.9192110   4.1428170  97.6029410 136.1434210   3.6628610  97.8927980
 137.5705040   3.4633820  97.4285570 130.9357940   4.4547980  98.4805170
 130.1042820   4.1996690  98.8801680 131.5438920   4.5258750  99.2163090
 140.9399540   8.5488360  96.3828540 140.4781070   7.7775600  96.7115710
 141.7525090   8.5754430  96.8880990 130.9159200   8.4888070  98.6763190
 131.2187240   7.5985810  98.4973410 131.6602790   9.0458290  98.4485440
 137.1662850  10.8346370  96.0032530 136.5474290  11.2903870  95.4326970
 138.0214630  10.9897830  95.6022230 136.3601100   6.8185360  97.6099570
 136.2909380   5.8775300  97.4488700 137.1220960   6.9086770  98.1822140
 138.0326200   5.7185610  93.3964440 137.4143470   6.1835060  92.8327160
 138.5449450   6.4113090  93.8133950 132.8957960   5.2461480 100.0748040
 132.5627340   5.8730400 100.7169110 133.0724640   5.7723360  99.2949710
 132.1077060   7.2142280 101.8897220 132.7251060   7.8893360 101.6081670
 131.2470180   7.6230260 101.7984720 127.4009400   6.4042140  90.7704070
 127.0237380   6.8929240  90.0388970 127.6582470   7.0767420  91.4010600
 143.0254650   8.6781690  99.8051860 142.3418170   9.3480800  99.7968530
 143.5648940   8.8762340  99.0396720 140.5613390  10.5225820  98.5197040
 140.5740550  10.1188110  97.6519300 140.0088610  11.2973110  98.4158470
 141.8558810   7.2442040  93.6087210 141.7455140   6.3016370  93.7336630
 141.8527060   7.6057680  94.4949970 139.9598830   5.4255660  99.8479650
 140.3767620   5.2115770  99.0133110 140.6838650   5.6828450 100.4188270
 137.3979090   2.8707360  92.9649700 136.4708370   2.8044740  93.1938170
 137.5503910   3.8087490  92.8504940 143.9060930   3.8242880  99.9395890
 143.0779560   3.8935970  99.4646020 144.5011410   4.4097190  99.4711720
 141.4276380   4.4327660  93.4684950 140.8088800   4.0947210  92.8211250
 141.4100830   3.7887420  94.1764140 133.0035730   3.3972100  95.7469430
 132.5992730   2.6849350  95.2515330 133.0898850   3.0525340  96.6357470
 133.4717430   7.0839660  97.9108640 133.1745720   6.4785130  97.2316420
 134.4217250   7.1216970  97.7998000 141.5603040  10.6571530 101.5731740
 141.0833600  11.4643720 101.3804350 140.8764830  10.0049860 101.7257950
 132.5635860   6.8221350 104.5616440 131.6664390   7.0461320 104.8089840
 132.5888730   6.9456290 103.6127840 139.6041080   3.6714470  90.4757700
 140.0434360   2.8336900  90.3295520 140.3169500   4.3043870  90.5621840
 131.3907080   3.6934670 103.1373810 131.2514850   4.5657470 103.5061210
 130.5088440   3.3507480 102.9921750 137.7136460   8.6110540  94.4438940
 138.1532370   9.3534870  94.0294330 137.6523350   8.8537110  95.3677900
 133.1887430   9.6356370 105.3458960 133.1602860  10.0399320 104.4787390
 133.0252400   8.7066730 105.1830560 129.7040360   2.2917080  93.2476080
 129.5837960   3.0179170  92.6357350 129.3941250   1.5219990  92.7703990
 145.1402250  10.4183470 106.6423130 145.6161970  10.8966360 107.3212210
 145.7609410  10.3500960 105.9168630 127.3425730   5.4632220  99.0544720
 127.4206150   5.5980990  98.1100440 127.9567410   4.7548110  99.2472840
 128.5873360   7.1632410  95.4650900 128.1801440   7.3047000  94.6104500
 129.4786370   6.8792570  95.2622110 144.5435500   7.6096320 103.8023140
 144.6698560   7.3708200 102.8840320 144.5856880   6.7780860 104.2745220
 138.4052240  11.3124320 102.3717950 138.9196910  11.2232330 103.1740380
 137.5621320  11.6584020 102.6645860 140.3806640  11.5979660  91.8001950
 140.2207780  11.3082600  92.6983780 140.2153350  10.8219790  91.2647180
 132.8595020  11.3778190  93.5773570 132.6837500  10.4613730  93.3641370
 132.0050760  11.7365480  93.8171370 140.0832770   9.1067220  90.3599950
 139.3897930   9.1044510  89.7002230 140.8255630   8.6826540  89.9294120
 139.6482700  10.7329930  94.4348440 140.1039650   9.9519310  94.7487060
 139.9875220  11.4436750  94.9789620 127.3985250   6.5046390 101.5939180
 127.5616290   6.0351750 100.7758550 127.8637700   5.9969950 102.2588020
 133.8955050   1.9785800  89.8768260 133.3271950   1.5304050  89.2504170
 134.6044050   2.3378580  89.3433410 128.9724230   5.8797820 103.7534990
 128.5879020   5.2391490 104.3517950 129.2836420   6.5833940 104.3229720
 135.1221370   2.7274360  99.2343610 135.4891500   2.2532930  99.9804950
 134.9326430   3.6015930  99.5751950 132.9120740   1.7683000 101.5527820
 132.6077810   2.6474980 101.7778180 133.8667200   1.8282790 101.5885260
 131.4402530   5.9743990  92.1494670 130.6664790   5.4341610  91.9893390
 132.1697160   5.4550600  91.8112430 142.1990510   4.9709350  97.9421060
 142.9189630   5.4664640  97.5517170 141.9972330   4.2927240  97.2974930
 137.5809310   5.0418410 103.8290060 137.5146620   4.1214080 103.5747650
 136.9514450   5.1393850 104.5434700 131.4839930   5.6424370  95.7873480
 132.0018600   4.8392630  95.7330370 131.0323950   5.5803510  96.6290310
 136.3709430   6.9090650  91.0600780 136.7125130   7.6532880  90.5644100
 135.5422140   7.2221770  91.4225610 128.9684470   2.6085740 102.6999180
 128.6099410   3.2739590 103.2872520 128.6739030   1.7769290 103.0711800
 132.1697590   3.0669980 105.5838730 131.8697730   3.2127160 104.6866550
 132.9408830   2.5075270 105.4912120 137.5126040   7.8638980 103.5793860
 137.5270580   6.9319940 103.3612770 136.8051140   7.9498740 104.2183630
 142.6463110   2.0478800  89.8492470 142.5626830   2.4793020  88.9988910
 143.3657300   2.5077150  90.2819290 143.7237250   4.5046320 102.9262440
 142.9985440   5.0975100 102.7291830 144.2512710   4.4969860 102.1275810
 143.6750360   8.9021060  92.5774600 143.0326520   8.2476680  92.8518320
 143.2881020   9.3076150  91.8015270 139.2536840   6.2306490  96.4246290
 139.6060660   5.6334620  95.7647660 138.3699170   5.9050720  96.5954540
 135.3400120   6.9904180  93.8316700 136.0271250   7.5373390  94.2124290
 134.5532540   7.5344910  93.8666310 127.4792520   2.6077000  89.3233780
 128.3487370   2.8901800  89.6069700 126.9882840   3.4212870  89.2082590
 134.6427330   3.9950210  93.4442060 135.0990110   4.8055460  93.6702250
 134.2915540   3.6773350  94.2760550 136.9459940   9.5056550 100.6734360
 137.5902160   9.7115930 101.3507780 137.3089380   8.7444950 100.2205210
 138.2192020   7.5088900  99.3911810 138.8614250   6.8082060  99.5043980
 138.7441370   8.2887340  99.2108700 142.0647740   7.7937520  89.1150950
 141.8385320   7.0767960  89.7075590 141.6743940   7.5449960  88.2772700
 139.9929640   8.3083800 102.5947870 140.3285880   8.8950490 103.2725790
 139.0729980   8.1776510 102.8245660 127.8463770  11.8204380  89.8895410
 128.2061410  12.4193720  89.2352680 127.7056110  12.3664270  90.6630440
 141.6463990   5.7109460  90.7765110 141.3585690   6.1722150  91.5642990
 142.4416160   5.2507230  91.0449330 127.8305630  10.0859240 104.3637810
 127.9396750   9.1453980 104.2233200 127.1786190  10.3513990 103.7151540
 135.8218220   8.3575130 105.7635930 135.5015090   7.6384370 106.3081620
 135.1476580   9.0330200 105.8371990 133.8632390   9.2035580  90.7069080
 133.8542490   9.9365270  90.0913590 132.9430750   8.9567160  90.7996040
 129.4639030   4.4250470  91.4515840 128.8566980   5.1649370  91.4611140
 129.9388380   4.5149830  90.6254040 136.8491990   9.2663820  89.3694270
 136.9503970   9.0627810  88.4396250 135.9493730   9.0122100  89.5742050
 135.4910100  11.7850140  94.0641940 135.7451600  11.7471530  93.1421310
 134.5422580  11.6583470  94.0570190 141.4962680   2.7042020  95.6400450
 140.5552820   2.7192250  95.8148140 141.8106750   1.9177980  96.0860750
 131.4744320   4.3861620  89.2004410 132.2407590   4.2742980  89.7629840
 131.5519010   3.6899590  88.5481180 143.4988260   9.8750870  97.3154710
 143.6235680  10.6982040  97.7878520 144.3653820   9.6641600  96.9678860
 130.9705790  11.9682080  96.9871840 131.7068270  11.4197540  97.2580410
 131.3546710  12.8338090  96.8477830 127.8551270   8.0355650  92.8613350
 126.9291050   8.2776790  92.8518760 128.3207700   8.8629910  92.7398100
 129.9764070  11.1528150 106.1757420 130.7776800  11.4740200 106.5892820
 129.4615890  10.7923730 106.8977330 134.0808100  11.1412390  88.8097410
 134.8736710  11.4301220  88.3579200 133.5612450  10.7104560  88.1309890
 138.8128700   7.2608020 106.1232830 138.2066860   7.2839620 105.3828580
 138.5082810   6.5291060 106.6600080 140.2429070  10.9888310 104.7342240
 141.1950820  10.9046330 104.6842480 140.0957290  11.6530020 105.4076030
 143.1338270  10.3682520  90.2334150 142.8479780   9.9547660  89.4188330
 142.9357820  11.2970230  90.1134670 127.6961880   3.6401610 105.1193470
 128.2000900   3.0608890 105.6909700 126.9569300   3.9241840 105.6569840
 134.5985500   6.3615800  88.6739760 134.4936140   5.7468150  89.4001140
 134.4309720   5.8381690  87.8902770 134.7499820   5.0472600 104.6528990
 133.9845490   5.6157600 104.5683660 134.9315780   4.7548810 103.7597220
 137.8388230   5.4235830  89.2781750 137.2898330   5.8705130  89.9224490
 138.4607490   4.9185080  89.8019420 141.8923170   6.7777930 105.2104010
 142.6332640   7.1153690 104.7071470 141.1295850   6.9469990 104.6573780
 129.7284960   1.7831200 106.0143540 129.7690300   1.4845070 106.9228770
 130.5830460   2.1838810 105.8551060 133.5063350   4.3826750  91.1747050
 133.9279770   4.2166620  92.0178440 133.6314190   3.5726980  90.6802190
 136.0190990   3.4064360  88.4224150 136.5396650   2.6913380  88.0565300
 136.6659390   4.0450230  88.7224660 140.5668830   4.8292760 103.7459220
 140.9809850   4.9837840 104.5949640 139.6319830   4.9547980 103.9085000
 135.3284060   4.7813240 101.7155150 135.7472170   5.6245970 101.5431390
 134.4092690   4.9185280 101.4861930 137.6647960   2.5129420 103.0992990
 137.7844170   1.9170560 103.8387830 138.5241960   2.5499110 102.6794290
 140.0035860   3.0666610 101.6755500 139.4771080   3.5909230 101.0720640
 140.3467200   3.6994000 102.3065230 133.1791480  11.0866250 102.8312880
 132.6412570  11.8112310 102.5121580 133.4325440  10.6096590 102.0410220
 136.0353690  12.3217460 103.0899530 135.9612390  13.2252600 103.3971900
 135.1332530  12.0029360 103.0621600 136.5839020  11.4875970  90.7125890
 137.4789810  11.8260940  90.7344650 136.6156650  10.7655380  90.0850170
 130.2235180   6.8603020  88.9412890 130.6610050   7.4032690  89.5970470
 130.7082910   6.0349970  88.9509230 127.4380980   9.6492050  96.3933150
 127.7683990   8.7813110  96.1611790 127.8671980   9.8550570  97.2238110
 132.0342900   7.9801060  94.0535120 131.7338440   7.8566030  94.9539030
 131.9280390   7.1209650  93.6450850 127.9271190  10.5162640  99.1314780
 127.4902180  10.6963440  99.9638930 128.4948870  11.2737260  98.9896500
 143.5633370  10.0179640 103.4192090 142.9635360  10.0772200 102.6756010
 143.6927270   9.0784620 103.5488940 144.8034820   7.7597460  88.7561800
 143.9727780   7.8274110  89.2269030 144.9806650   8.6501580  88.4528660
 144.2591280   4.5044940  91.2596000 145.0210190   5.0741590  91.3655690
 144.2745650   3.9372140  92.0304310 127.7595620   3.0282870  95.4903660
 127.1044460   2.7594510  94.8463360 128.5973570   2.9187350  95.0405640
 145.2651250   5.3595040  96.1037930 145.6360080   4.5762360  95.6973900
 145.9053180   6.0484140  95.9255230 142.2485010   6.7431620 101.5168250
 141.4344850   7.1728780 101.7794040 142.6559210   7.3550030 100.9037300
 144.3110450   4.7979310  88.4168520 144.5859290   5.7058190  88.2887740
 144.1221190   4.7341840  89.3530510 144.2075790   2.7348300  93.4097950
 143.8319390   1.9676230  92.9779240 143.4778910   3.1171000  93.8972880
 128.7971550   3.4135440 100.0307000 129.1644590   3.3262840 100.9103020
 128.2282370   2.6501990  99.9313860 143.5975410   1.8819820 103.0437470
 143.3661500   1.6532570 102.1435420 143.8579960   2.8019370 102.9982360
 142.3061060  11.4950220  95.0436520 142.9020130  11.1734790  94.3670940
 142.5639210  11.0222040  95.8349790 130.2123630   7.9268130 105.1927150
 130.1693260   7.5561040 106.0741610 130.3434640   8.8645700 105.3328970
 133.9129660   9.4827720 100.7936870 133.6721020   9.7502280  99.9067390
 134.8532300   9.6533450 100.8487730 145.1733820  11.5022100 101.5947510
 144.6792100  11.8990970 100.8774640 144.5647110  10.8771310 101.9884790
 130.0511660  10.8730380 102.3124930 129.4571980  10.7415080 103.0514970
 130.0435500  10.0368520 101.8467030 142.8573270  12.1445520  98.8734250
 142.3976240  12.8961330  98.4992270 142.2285730  11.4251990  98.8149050
 129.6823890   8.2388760 101.2632970 128.9557950   7.6194050 101.1958920
 129.7433040   8.6329370 100.3931050 133.2868990  10.4533760  98.0482380
 133.8034010   9.8421120  97.5230640 133.9366370  10.9562540  98.5393390
 136.0264490  11.3442250  98.8751360 136.3142300  11.0896550  97.9984370
 136.5387710  10.7919610  99.4656930 127.9653890  11.5563150  94.4729730
 127.7975930  10.9233830  95.1711620 127.0988400  11.7622550  94.1223920
 129.5716590  10.2496380  91.9179870 129.0464210  10.6304410  91.2141830
 129.4961170  10.8747150  92.6389580 136.0936850  12.2658350 106.2419560
 137.0204160  12.0302620 106.2855520 136.0787280  13.0930350 105.7605590
 144.3281910  11.8083920  93.2393810 144.5034100  11.1221660  92.5954730
 143.6303480  12.3330970  92.8470480 132.1709560  12.1978760  90.7929120
 132.9028380  11.9138040  90.2453010 132.4303230  11.9592040  91.6828500
 131.3324350   8.3143490  90.7975450 130.7033230   8.7828590  91.3461280
 131.4472180   7.4692710  91.2321640 142.6614410  11.4928210 106.0660600
 143.4539730  10.9977440 105.8586560 142.9547560  12.1718350 106.6736210
 138.7874070   2.3649150  76.9476650 138.7068120   1.4503760  76.6768360
 138.3738490   2.8616220  76.2416360 136.9192110   4.1428170  78.8285920
 136.1434210   3.6628610  79.1184490 137.5705040   3.4633820  78.6542080
 130.9357940   4.4547980  79.7061680 130.1042820   4.1996690  80.1058190
 131.5438920   4.5258750  80.4419600 140.9399540   8.5488360  77.6085050
 140.4781070   7.7775600  77.9372220 141.7525090   8.5754430  78.1137500
 130.9159200   8.4888070  79.9019700 131.2187240   7.5985810  79.7229920
 131.6602790   9.0458290  79.6741950 137.1662850  10.8346370  77.2289040
 136.5474290  11.2903870  76.6583480 138.0214630  10.9897830  76.8278740
 136.3601100   6.8185360  78.8356080 136.2909380   5.8775300  78.6745210
 137.1220960   6.9086770  79.4078650 138.0326200   5.7185610  74.6220950
 137.4143470   6.1835060  74.0583670 138.5449450   6.4113090  75.0390460
 132.8957960   5.2461480  81.3004550 132.5627340   5.8730400  81.9425620
 133.0724640   5.7723360  80.5206220 132.1077060   7.2142280  83.1153730
 132.7251060   7.8893360  82.8338180 131.2470180   7.6230260  83.0241230
 127.4009400   6.4042140  71.9960580 127.0237380   6.8929240  71.2645480
 127.6582470   7.0767420  72.6267110 143.0254650   8.6781690  81.0308370
 142.3418170   9.3480800  81.0225040 143.5648940   8.8762340  80.2653230
 140.5613390  10.5225820  79.7453550 140.5740550  10.1188110  78.8775810
 140.0088610  11.2973110  79.6414980 141.8558810   7.2442040  74.8343720
 141.7455140   6.3016370  74.9593140 141.8527060   7.6057680  75.7206480
 139.9598830   5.4255660  81.0736160 140.3767620   5.2115770  80.2389620
 140.6838650   5.6828450  81.6444780 137.3979090   2.8707360  74.1906210
 136.4708370   2.8044740  74.4194680 137.5503910   3.8087490  74.0761450
 143.9060930   3.8242880  81.1652400 143.0779560   3.8935970  80.6902530
 144.5011410   4.4097190  80.6968230 141.4276380   4.4327660  74.6941460
 140.8088800   4.0947210  74.0467760 141.4100830   3.7887420  75.4020650
 133.0035730   3.3972100  76.9725940 132.5992730   2.6849350  76.4771840
 133.0898850   3.0525340  77.8613980 133.4717430   7.0839660  79.1365150
 133.1745720   6.4785130  78.4572930 134.4217250   7.1216970  79.0254510
 141.5603040  10.6571530  82.7988250 141.0833600  11.4643720  82.6060860
 140.8764830  10.0049860  82.9514460 132.5635860   6.8221350  85.7872950
 131.6664390   7.0461320  86.0346350 132.5888730   6.9456290  84.8384350
 139.6041080   3.6714470  71.7014210 140.0434360   2.8336900  71.5552030
 140.3169500   4.3043870  71.7878350 131.3907080   3.6934670  84.3630320
 131.2514850   4.5657470  84.7317720 130.5088440   3.3507480  84.2178260
 137.7136460   8.6110540  75.6695450 138.1532370   9.3534870  75.2550840
 137.6523350   8.8537110  76.5934410 133.1887430   9.6356370  86.5715470
 133.1602860  10.0399320  85.7043900 133.0252400   8.7066730  86.4087070
 129.7040360   2.2917080  74.4732590 129.5837960   3.0179170  73.8613860
 129.3941250   1.5219990  73.9960500 145.1402250  10.4183470  87.8679640
 145.6161970  10.8966360  88.5468720 145.7609410  10.3500960  87.1425140
 127.3425730   5.4632220  80.2801230 127.4206150   5.5980990  79.3356950
 127.9567410   4.7548110  80.4729350 128.5873360   7.1632410  76.6907410
 128.1801440   7.3047000  75.8361010 129.4786370   6.8792570  76.4878620
 144.5435500   7.6096320  85.0279650 144.6698560   7.3708200  84.1096830
 144.5856880   6.7780860  85.5001730 138.4052240  11.3124320  83.5974460
 138.9196910  11.2232330  84.3996890 137.5621320  11.6584020  83.8902370
 132.8595020  11.3778190  74.8030080 132.6837500  10.4613730  74.5897880
 132.0050760  11.7365480  75.0427880 140.0832770   9.1067220  71.5856460
 139.3897930   9.1044510  70.9258740 140.8255630   8.6826540  71.1550630
 139.6482700  10.7329930  75.6604950 140.1039650   9.9519310  75.9743570
 139.9875220  11.4436750  76.2046130 127.3985250   6.5046390  82.8195690
 127.5616290   6.0351750  82.0015060 127.8637700   5.9969950  83.4844530
 133.8955050   1.9785800  71.1024770 133.3271950   1.5304050  70.4760680
 134.6044050   2.3378580  70.5689920 128.9724230   5.8797820  84.9791500
 128.5879020   5.2391490  85.5774460 129.2836420   6.5833940  85.5486230
 135.1221370   2.7274360  80.4600120 135.4891500   2.2532930  81.2061460
 134.9326430   3.6015930  80.8008460 132.9120740   1.7683000  82.7784330
 132.6077810   2.6474980  83.0034690 133.8667200   1.8282790  82.8141770
 131.4402530   5.9743990  73.3751180 130.6664790   5.4341610  73.2149900
 132.1697160   5.4550600  73.0368940 142.1990510   4.9709350  79.1677570
 142.9189630   5.4664640  78.7773680 141.9972330   4.2927240  78.5231440
 137.5809310   5.0418410  85.0546570 137.5146620   4.1214080  84.8004160
 136.9514450   5.1393850  85.7691210 131.4839930   5.6424370  77.0129990
 132.0018600   4.8392630  76.9586880 131.0323950   5.5803510  77.8546820
 136.3709430   6.9090650  72.2857290 136.7125130   7.6532880  71.7900610
 135.5422140   7.2221770  72.6482120 128.9684470   2.6085740  83.9255690
 128.6099410   3.2739590  84.5129030 128.6739030   1.7769290  84.2968310
 132.1697590   3.0669980  86.8095240 131.8697730   3.2127160  85.9123060
 132.9408830   2.5075270  86.7168630 137.5126040   7.8638980  84.8050370
 137.5270580   6.9319940  84.5869280 136.8051140   7.9498740  85.4440140
 142.6463110   2.0478800  71.0748980 142.5626830   2.4793020  70.2245420
 143.3657300   2.5077150  71.5075800 143.7237250   4.5046320  84.1518950
 142.9985440   5.0975100  83.9548340 144.2512710   4.4969860  83.3532320
 143.6750360   8.9021060  73.8031110 143.0326520   8.2476680  74.0774830
 143.2881020   9.3076150  73.0271780 139.2536840   6.2306490  77.6502800
 139.6060660   5.6334620  76.9904170 138.3699170   5.9050720  77.8211050
 135.3400120   6.9904180  75.0573210 136.0271250   7.5373390  75.4380800
 134.5532540   7.5344910  75.0922820 127.4792520   2.6077000  70.5490290
 128.3487370   2.8901800  70.8326210 126.9882840   3.4212870  70.4339100
 134.6427330   3.9950210  74.6698570 135.0990110   4.8055460  74.8958760
 134.2915540   3.6773350  75.5017060 136.9459940   9.5056550  81.8990870
 137.5902160   9.7115930  82.5764290 137.3089380   8.7444950  81.4461720
 138.2192020   7.5088900  80.6168320 138.8614250   6.8082060  80.7300490
 138.7441370   8.2887340  80.4365210 142.0647740   7.7937520  70.3407460
 141.8385320   7.0767960  70.9332100 141.6743940   7.5449960  69.5029210
 139.9929640   8.3083800  83.8204380 140.3285880   8.8950490  84.4982300
 139.0729980   8.1776510  84.0502170 127.8463770  11.8204380  71.1151920
 128.2061410  12.4193720  70.4609190 127.7056110  12.3664270  71.8886950
 141.6463990   5.7109460  72.0021620 141.3585690   6.1722150  72.7899500
 142.4416160   5.2507230  72.2705840 127.8305630  10.0859240  85.5894320
 127.9396750   9.1453980  85.4489710 127.1786190  10.3513990  84.9408050
 135.8218220   8.3575130  86.9892440 135.5015090   7.6384370  87.5338130
 135.1476580   9.0330200  87.0628500 133.8632390   9.2035580  71.9325590
 133.8542490   9.9365270  71.3170100 132.9430750   8.9567160  72.0252550
 129.4639030   4.4250470  72.6772350 128.8566980   5.1649370  72.6867650
 129.9388380   4.5149830  71.8510550 136.8491990   9.2663820  70.5950780
 136.9503970   9.0627810  69.6652760 135.9493730   9.0122100  70.7998560
 135.4910100  11.7850140  75.2898450 135.7451600  11.7471530  74.3677820
 134.5422580  11.6583470  75.2826700 141.4962680   2.7042020  76.8656960
 140.5552820   2.7192250  77.0404650 141.8106750   1.9177980  77.3117260
 131.4744320   4.3861620  70.4260920 132.2407590   4.2742980  70.9886350
 131.5519010   3.6899590  69.7737690 143.4988260   9.8750870  78.5411220
 143.6235680  10.6982040  79.0135030 144.3653820   9.6641600  78.1935370
 130.9705790  11.9682080  78.2128350 131.7068270  11.4197540  78.4836920
 131.3546710  12.8338090  78.0734340 127.8551270   8.0355650  74.0869860
 126.9291050   8.2776790  74.0775270 128.3207700   8.8629910  73.9654610
 129.9764070  11.1528150  87.4013930 130.7776800  11.4740200  87.8149330
 129.4615890  10.7923730  88.1233840 134.0808100  11.1412390  70.0353920
 134.8736710  11.4301220  69.5835710 133.5612450  10.7104560  69.3566400
 138.8128700   7.2608020  87.3489340 138.2066860   7.2839620  86.6085090
 138.5082810   6.5291060  87.8856590 140.2429070  10.9888310  85.9598750
 141.1950820  10.9046330  85.9098990 140.0957290  11.6530020  86.6332540
 143.1338270  10.3682520  71.4590660 142.8479780   9.9547660  70.6444840
 142.9357820  11.2970230  71.3391180 127.6961880   3.6401610  86.3449980
 128.2000900   3.0608890  86.9166210 126.9569300   3.9241840  86.8826350
 134.5985500   6.3615800  69.8996270 134.4936140   5.7468150  70.6257650
 134.4309720   5.8381690  69.1159280 134.7499820   5.0472600  85.8785500
 133.9845490   5.6157600  85.7940170 134.9315780   4.7548810  84.9853730
 137.8388230   5.4235830  70.5038260 137.2898330   5.8705130  71.1481000
 138.4607490   4.9185080  71.0275930 141.8923170   6.7777930  86.4360520
 142.6332640   7.1153690  85.9327980 141.1295850   6.9469990  85.8830290
 129.7284960   1.7831200  87.2400050 129.7690300   1.4845070  88.1485280
 130.5830460   2.1838810  87.0807570 133.5063350   4.3826750  72.4003560
 133.9279770   4.2166620  73.2434950 133.6314190   3.5726980  71.9058700
 136.0190990   3.4064360  69.6480660 136.5396650   2.6913380  69.2821810
 136.6659390   4.0450230  69.9481170 140.5668830   4.8292760  84.9715730
 140.9809850   4.9837840  85.8206150 139.6319830   4.9547980  85.1341510
 135.3284060   4.7813240  82.9411660 135.7472170   5.6245970  82.7687900
 134.4092690   4.9185280  82.7118440 137.6647960   2.5129420  84.3249500
 137.7844170   1.9170560  85.0644340 138.5241960   2.5499110  83.9050800
 140.0035860   3.0666610  82.9012010 139.4771080   3.5909230  82.2977150
 140.3467200   3.6994000  83.5321740 133.1791480  11.0866250  84.0569390
 132.6412570  11.8112310  83.7378090 133.4325440  10.6096590  83.2666730
 136.0353690  12.3217460  84.3156040 135.9612390  13.2252600  84.6228410
 135.1332530  12.0029360  84.2878110 136.5839020  11.4875970  71.9382400
 137.4789810  11.8260940  71.9601160 136.6156650  10.7655380  71.3106680
 130.2235180   6.8603020  70.1669400 130.6610050   7.4032690  70.8226980
 130.7082910   6.0349970  70.1765740 127.4380980   9.6492050  77.6189660
 127.7683990   8.7813110  77.3868300 127.8671980   9.8550570  78.4494620
 132.0342900   7.9801060  75.2791630 131.7338440   7.8566030  76.1795540
 131.9280390   7.1209650  74.8707360 127.9271190  10.5162640  80.3571290
 127.4902180  10.6963440  81.1895440 128.4948870  11.2737260  80.2153010
 143.5633370  10.0179640  84.6448600 142.9635360  10.0772200  83.9012520
 143.6927270   9.0784620  84.7745450 144.8034820   7.7597460  69.9818310
 143.9727780   7.8274110  70.4525540 144.9806650   8.6501580  69.6785170
 144.2591280   4.5044940  72.4852510 145.0210190   5.0741590  72.5912200
 144.2745650   3.9372140  73.2560820 127.7595620   3.0282870  76.7160170
 127.1044460   2.7594510  76.0719870 128.5973570   2.9187350  76.2662150
 145.2651250   5.3595040  77.3294440 145.6360080   4.5762360  76.9230410
 145.9053180   6.0484140  77.1511740 142.2485010   6.7431620  82.7424760
 141.4344850   7.1728780  83.0050550 142.6559210   7.3550030  82.1293810
 144.3110450   4.7979310  69.6425030 144.5859290   5.7058190  69.5144250
 144.1221190   4.7341840  70.5787020 144.2075790   2.7348300  74.6354460
 143.8319390   1.9676230  74.2035750 143.4778910   3.1171000  75.1229390
 128.7971550   3.4135440  81.2563510 129.1644590   3.3262840  82.1359530
 128.2282370   2.6501990  81.1570370 143.5975410   1.8819820  84.2693980
 143.3661500   1.6532570  83.3691930 143.8579960   2.8019370  84.2238870
 142.3061060  11.4950220  76.2693030 142.9020130  11.1734790  75.5927450
 142.5639210  11.0222040  77.0606300 130.2123630   7.9268130  86.4183660
 130.1693260   7.5561040  87.2998120 130.3434640   8.8645700  86.5585480
 133.9129660   9.4827720  82.0193380 133.6721020   9.7502280  81.1323900
 134.8532300   9.6533450  82.0744240 145.1733820  11.5022100  82.8204020
 144.6792100  11.8990970  82.1031150 144.5647110  10.8771310  83.2141300
 130.0511660  10.8730380  83.5381440 129.4571980  10.7415080  84.2771480
 130.0435500  10.0368520  83.0723540 142.8573270  12.1445520  80.0990760
 142.3976240  12.8961330  79.7248780 142.2285730  11.4251990  80.0405560
 129.6823890   8.2388760  82.4889480 128.9557950   7.6194050  82.4215430
 129.7433040   8.6329370  81.6187560 133.2868990  10.4533760  79.2738890
 133.8034010   9.8421120  78.7487150 133.9366370  10.9562540  79.7649900
 136.0264490  11.3442250  80.1007870 136.3142300  11.0896550  79.2240880
 136.5387710  10.7919610  80.6913440 127.9653890  11.5563150  75.6986240
 127.7975930  10.9233830  76.3968130 127.0988400  11.7622550  75.3480430
 129.5716590  10.2496380  73.1436380 129.0464210  10.6304410  72.4398340
 129.4961170  10.8747150  73.8646090 136.0936850  12.2658350  87.4676070
 137.0204160  12.0302620  87.5112030 136.0787280  13.0930350  86.9862100
 144.3281910  11.8083920  74.4650320 144.5034100  11.1221660  73.8211240
 143.6303480  12.3330970  74.0726990 132.1709560  12.1978760  72.0185630
 132.9028380  11.9138040  71.4709520 132.4303230  11.9592040  72.9085010
 131.3324350   8.3143490  72.0231960 130.7033230   8.7828590  72.5717790
 131.4472180   7.4692710  72.4578150 142.6614410  11.4928210  87.2917110
 143.4539730  10.9977440  87.0843070 142.9547560  12.1718350  87.8992720
 138.7874070   2.3649150  58.1733160 138.7068120   1.4503760  57.9024870
 138.3738490   2.8616220  57.4672870 136.9192110   4.1428170  60.0542430
 136.1434210   3.6628610  60.3441000 137.5705040   3.4633820  59.8798590
 130.9357940   4.4547980  60.9318190 130.1042820   4.1996690  61.3314700
 131.5438920   4.5258750  61.6676110 140.9399540   8.5488360  58.8341560
 140.4781070   7.7775600  59.1628730 141.7525090   8.5754430  59.3394010
 130.9159200   8.4888070  61.1276210 131.2187240   7.5985810  60.9486430
 131.6602790   9.0458290  60.8998460 137.1662850  10.8346370  58.4545550
 136.5474290  11.2903870  57.8839990 138.0214630  10.9897830  58.0535250
 136.3601100   6.8185360  60.0612590 136.2909380   5.8775300  59.9001720
 137.1220960   6.9086770  60.6335160 138.0326200   5.7185610  55.8477460
 137.4143470   6.1835060  55.2840180 138.5449450   6.4113090  56.2646970
 132.8957960   5.2461480  62.5261060 132.5627340   5.8730400  63.1682130
 133.0724640   5.7723360  61.7462730 132.1077060   7.2142280  64.3410240
 132.7251060   7.8893360  64.0594690 131.2470180   7.6230260  64.2497740
 127.4009400   6.4042140  53.2217090 127.0237380   6.8929240  52.4901990
 127.6582470   7.0767420  53.8523620 143.0254650   8.6781690  62.2564880
 142.3418170   9.3480800  62.2481550 143.5648940   8.8762340  61.4909740
 140.5613390  10.5225820  60.9710060 140.5740550  10.1188110  60.1032320
 140.0088610  11.2973110  60.8671490 141.8558810   7.2442040  56.0600230
 141.7455140   6.3016370  56.1849650 141.8527060   7.6057680  56.9462990
 139.9598830   5.4255660  62.2992670 140.3767620   5.2115770  61.4646130
 140.6838650   5.6828450  62.8701290 137.3979090   2.8707360  55.4162720
 136.4708370   2.8044740  55.6451190 137.5503910   3.8087490  55.3017960
 143.9060930   3.8242880  62.3908910 143.0779560   3.8935970  61.9159040
 144.5011410   4.4097190  61.9224740 141.4276380   4.4327660  55.9197970
 140.8088800   4.0947210  55.2724270 141.4100830   3.7887420  56.6277160
 133.0035730   3.3972100  58.1982450 132.5992730   2.6849350  57.7028350
 133.0898850   3.0525340  59.0870490 133.4717430   7.0839660  60.3621660
 133.1745720   6.4785130  59.6829440 134.4217250   7.1216970  60.2511020
 141.5603040  10.6571530  64.0244760 141.0833600  11.4643720  63.8317370
 140.8764830  10.0049860  64.1770970 132.5635860   6.8221350  67.0129460
 131.6664390   7.0461320  67.2602860 132.5888730   6.9456290  66.0640860
 139.6041080   3.6714470  52.9270720 140.0434360   2.8336900  52.7808540
 140.3169500   4.3043870  53.0134860 131.3907080   3.6934670  65.5886830
 131.2514850   4.5657470  65.9574230 130.5088440   3.3507480  65.4434770
 137.7136460   8.6110540  56.8951960 138.1532370   9.3534870  56.4807350
 137.6523350   8.8537110  57.8190920 133.1887430   9.6356370  67.7971980
 133.1602860  10.0399320  66.9300410 133.0252400   8.7066730  67.6343580
 129.7040360   2.2917080  55.6989100 129.5837960   3.0179170  55.0870370
 129.3941250   1.5219990  55.2217010 145.1402250  10.4183470  69.0936150
 145.6161970  10.8966360  69.7725230 145.7609410  10.3500960  68.3681650
 127.3425730   5.4632220  61.5057740 127.4206150   5.5980990  60.5613460
 127.9567410   4.7548110  61.6985860 128.5873360   7.1632410  57.9163920
 128.1801440   7.3047000  57.0617520 129.4786370   6.8792570  57.7135130
 144.5435500   7.6096320  66.2536160 144.6698560   7.3708200  65.3353340
 144.5856880   6.7780860  66.7258240 138.4052240  11.3124320  64.8230970
 138.9196910  11.2232330  65.6253400 137.5621320  11.6584020  65.1158880
 140.3806640  11.5979660  54.2514970 140.2207780  11.3082600  55.1496800
 140.2153350  10.8219790  53.7160200 132.8595020  11.3778190  56.0286590
 132.6837500  10.4613730  55.8154390 132.0050760  11.7365480  56.2684390
 140.0832770   9.1067220  52.8112970 139.3897930   9.1044510  52.1515250
 140.8255630   8.6826540  52.3807140 139.6482700  10.7329930  56.8861460
 140.1039650   9.9519310  57.2000080 139.9875220  11.4436750  57.4302640
 127.3985250   6.5046390  64.0452200 127.5616290   6.0351750  63.2271570
 127.8637700   5.9969950  64.7101040 133.8955050   1.9785800  52.3281280
 133.3271950   1.5304050  51.7017190 134.6044050   2.3378580  51.7946430
 128.9724230   5.8797820  66.2048010 128.5879020   5.2391490  66.8030970
 129.2836420   6.5833940  66.7742740 135.1221370   2.7274360  61.6856630
 135.4891500   2.2532930  62.4317970 134.9326430   3.6015930  62.0264970
 132.9120740   1.7683000  64.0040840 132.6077810   2.6474980  64.2291200
 133.8667200   1.8282790  64.0398280 131.4402530   5.9743990  54.6007690
 130.6664790   5.4341610  54.4406410 132.1697160   5.4550600  54.2625450
 142.1990510   4.9709350  60.3934080 142.9189630   5.4664640  60.0030190
 141.9972330   4.2927240  59.7487950 137.5809310   5.0418410  66.2803080
 137.5146620   4.1214080  66.0260670 136.9514450   5.1393850  66.9947720
 131.4839930   5.6424370  58.2386500 132.0018600   4.8392630  58.1843390
 131.0323950   5.5803510  59.0803330 136.3709430   6.9090650  53.5113800
 136.7125130   7.6532880  53.0157120 135.5422140   7.2221770  53.8738630
 128.9684470   2.6085740  65.1512200 128.6099410   3.2739590  65.7385540
 128.6739030   1.7769290  65.5224820 132.1697590   3.0669980  68.0351750
 131.8697730   3.2127160  67.1379570 132.9408830   2.5075270  67.9425140
 137.5126040   7.8638980  66.0306880 137.5270580   6.9319940  65.8125790
 136.8051140   7.9498740  66.6696650 142.6463110   2.0478800  52.3005490
 142.5626830   2.4793020  51.4501930 143.3657300   2.5077150  52.7332310
 143.7237250   4.5046320  65.3775460 142.9985440   5.0975100  65.1804850
 144.2512710   4.4969860  64.5788830 143.6750360   8.9021060  55.0287620
 143.0326520   8.2476680  55.3031340 143.2881020   9.3076150  54.2528290
 139.2536840   6.2306490  58.8759310 139.6060660   5.6334620  58.2160680
 138.3699170   5.9050720  59.0467560 135.3400120   6.9904180  56.2829720
 136.0271250   7.5373390  56.6637310 134.5532540   7.5344910  56.3179330
 127.4792520   2.6077000  51.7746800 128.3487370   2.8901800  52.0582720
 126.9882840   3.4212870  51.6595610 134.6427330   3.9950210  55.8955080
 135.0990110   4.8055460  56.1215270 134.2915540   3.6773350  56.7273570
 136.9459940   9.5056550  63.1247380 137.5902160   9.7115930  63.8020800
 137.3089380   8.7444950  62.6718230 138.2192020   7.5088900  61.8424830
 138.8614250   6.8082060  61.9557000 138.7441370   8.2887340  61.6621720
 142.0647740   7.7937520  51.5663970 141.8385320   7.0767960  52.1588610
 141.6743940   7.5449960  50.7285720 139.9929640   8.3083800  65.0460890
 140.3285880   8.8950490  65.7238810 139.0729980   8.1776510  65.2758680
 127.8463770  11.8204380  52.3408430 128.2061410  12.4193720  51.6865700
 127.7056110  12.3664270  53.1143460 141.6463990   5.7109460  53.2278130
 141.3585690   6.1722150  54.0156010 142.4416160   5.2507230  53.4962350
 127.8305630  10.0859240  66.8150830 127.9396750   9.1453980  66.6746220
 127.1786190  10.3513990  66.1664560 135.8218220   8.3575130  68.2148950
 135.5015090   7.6384370  68.7594640 135.1476580   9.0330200  68.2885010
 133.8632390   9.2035580  53.1582100 133.8542490   9.9365270  52.5426610
 132.9430750   8.9567160  53.2509060 129.4639030   4.4250470  53.9028860
 128.8566980   5.1649370  53.9124160 129.9388380   4.5149830  53.0767060
 136.8491990   9.2663820  51.8207290 136.9503970   9.0627810  50.8909270
 135.9493730   9.0122100  52.0255070 135.4910100  11.7850140  56.5154960
 135.7451600  11.7471530  55.5934330 134.5422580  11.6583470  56.5083210
 141.4962680   2.7042020  58.0913470 140.5552820   2.7192250  58.2661160
 141.8106750   1.9177980  58.5373770 131.4744320   4.3861620  51.6517430
 132.2407590   4.2742980  52.2142860 131.5519010   3.6899590  50.9994200
 143.4988260   9.8750870  59.7667730 143.6235680  10.6982040  60.2391540
 144.3653820   9.6641600  59.4191880 130.9705790  11.9682080  59.4384860
 131.7068270  11.4197540  59.7093430 131.3546710  12.8338090  59.2990850
 127.8551270   8.0355650  55.3126370 126.9291050   8.2776790  55.3031780
 128.3207700   8.8629910  55.1911120 129.9764070  11.1528150  68.6270440
 130.7776800  11.4740200  69.0405840 129.4615890  10.7923730  69.3490350
 134.0808100  11.1412390  51.2610430 134.8736710  11.4301220  50.8092220
 133.5612450  10.7104560  50.5822910 138.8128700   7.2608020  68.5745850
 138.2066860   7.2839620  67.8341600 138.5082810   6.5291060  69.1113100
 140.2429070  10.9888310  67.1855260 141.1950820  10.9046330  67.1355500
 140.0957290  11.6530020  67.8589050 143.1338270  10.3682520  52.6847170
 142.8479780   9.9547660  51.8701350 142.9357820  11.2970230  52.5647690
 127.6961880   3.6401610  67.5706490 128.2000900   3.0608890  68.1422720
 126.9569300   3.9241840  68.1082860 134.5985500   6.3615800  51.1252780
 134.4936140   5.7468150  51.8514160 134.4309720   5.8381690  50.3415790
 134.7499820   5.0472600  67.1042010 133.9845490   5.6157600  67.0196680
 134.9315780   4.7548810  66.2110240 137.8388230   5.4235830  51.7294770
 137.2898330   5.8705130  52.3737510 138.4607490   4.9185080  52.2532440
 141.8923170   6.7777930  67.6617030 142.6332640   7.1153690  67.1584490
 141.1295850   6.9469990  67.1086800 129.7284960   1.7831200  68.4656560
 129.7690300   1.4845070  69.3741790 130.5830460   2.1838810  68.3064080
 133.5063350   4.3826750  53.6260070 133.9279770   4.2166620  54.4691460
 133.6314190   3.5726980  53.1315210 136.0190990   3.4064360  50.8737170
 136.5396650   2.6913380  50.5078320 136.6659390   4.0450230  51.1737680
 140.5668830   4.8292760  66.1972240 140.9809850   4.9837840  67.0462660
 139.6319830   4.9547980  66.3598020 135.3284060   4.7813240  64.1668170
 135.7472170   5.6245970  63.9944410 134.4092690   4.9185280  63.9374950
 137.6647960   2.5129420  65.5506010 137.7844170   1.9170560  66.2900850
 138.5241960   2.5499110  65.1307310 140.0035860   3.0666610  64.1268520
 139.4771080   3.5909230  63.5233660 140.3467200   3.6994000  64.7578250
 133.1791480  11.0866250  65.2825900 132.6412570  11.8112310  64.9634600
 133.4325440  10.6096590  64.4923240 136.0353690  12.3217460  65.5412550
 135.9612390  13.2252600  65.8484920 135.1332530  12.0029360  65.5134620
 136.5839020  11.4875970  53.1638910 137.4789810  11.8260940  53.1857670
 136.6156650  10.7655380  52.5363190 130.2235180   6.8603020  51.3925910
 130.6610050   7.4032690  52.0483490 130.7082910   6.0349970  51.4022250
 127.4380980   9.6492050  58.8446170 127.7683990   8.7813110  58.6124810
 127.8671980   9.8550570  59.6751130 132.0342900   7.9801060  56.5048140
 131.7338440   7.8566030  57.4052050 131.9280390   7.1209650  56.0963870
 127.9271190  10.5162640  61.5827800 127.4902180  10.6963440  62.4151950
 128.4948870  11.2737260  61.4409520 143.5633370  10.0179640  65.8705110
 142.9635360  10.0772200  65.1269030 143.6927270   9.0784620  66.0001960
 144.8034820   7.7597460  51.2074820 143.9727780   7.8274110  51.6782050
 144.9806650   8.6501580  50.9041680 144.2591280   4.5044940  53.7109020
 145.0210190   5.0741590  53.8168710 144.2745650   3.9372140  54.4817330
 127.7595620   3.0282870  57.9416680 127.1044460   2.7594510  57.2976380
 128.5973570   2.9187350  57.4918660 145.2651250   5.3595040  58.5550950
 145.6360080   4.5762360  58.1486920 145.9053180   6.0484140  58.3768250
 142.2485010   6.7431620  63.9681270 141.4344850   7.1728780  64.2307060
 142.6559210   7.3550030  63.3550320 144.3110450   4.7979310  50.8681540
 144.5859290   5.7058190  50.7400760 144.1221190   4.7341840  51.8043530
 144.2075790   2.7348300  55.8610970 143.8319390   1.9676230  55.4292260
 143.4778910   3.1171000  56.3485900 128.7971550   3.4135440  62.4820020
 129.1644590   3.3262840  63.3616040 128.2282370   2.6501990  62.3826880
 143.5975410   1.8819820  65.4950490 143.3661500   1.6532570  64.5948440
 143.8579960   2.8019370  65.4495380 142.3061060  11.4950220  57.4949540
 142.9020130  11.1734790  56.8183960 142.5639210  11.0222040  58.2862810
 130.2123630   7.9268130  67.6440170 130.1693260   7.5561040  68.5254630
 130.3434640   8.8645700  67.7841990 133.9129660   9.4827720  63.2449890
 133.6721020   9.7502280  62.3580410 134.8532300   9.6533450  63.3000750
 145.1733820  11.5022100  64.0460530 144.6792100  11.8990970  63.3287660
 144.5647110  10.8771310  64.4397810 130.0511660  10.8730380  64.7637950
 129.4571980  10.7415080  65.5027990 130.0435500  10.0368520  64.2980050
 142.8573270  12.1445520  61.3247270 142.3976240  12.8961330  60.9505290
 142.2285730  11.4251990  61.2662070 129.6823890   8.2388760  63.7145990
 128.9557950   7.6194050  63.6471940 129.7433040   8.6329370  62.8444070
 133.2868990  10.4533760  60.4995400 133.8034010   9.8421120  59.9743660
 133.9366370  10.9562540  60.9906410 136.0264490  11.3442250  61.3264380
 136.3142300  11.0896550  60.4497390 136.5387710  10.7919610  61.9169950
 127.9653890  11.5563150  56.9242750 127.7975930  10.9233830  57.6224640
 127.0988400  11.7622550  56.5736940 129.5716590  10.2496380  54.3692890
 129.0464210  10.6304410  53.6654850 129.4961170  10.8747150  55.0902600
 136.0936850  12.2658350  68.6932580 137.0204160  12.0302620  68.7368540
 136.0787280  13.0930350  68.2118610 144.3281910  11.8083920  55.6906830
 144.5034100  11.1221660  55.0467750 143.6303480  12.3330970  55.2983500
 132.1709560  12.1978760  53.2442140 132.9028380  11.9138040  52.6966030
 132.4303230  11.9592040  54.1341520 131.3324350   8.3143490  53.2488470
 130.7033230   8.7828590  53.7974300 131.4472180   7.4692710  53.6834660
 142.6614410  11.4928210  68.5173620 143.4539730  10.9977440  68.3099580
 142.9547560  12.1718350  69.1249230 138.7874070   2.3649150  39.3989670
 138.7068120   1.4503760  39.1281380 138.3738490   2.8616220  38.6929380
 136.9192110   4.1428170  41.2798940 136.1434210   3.6628610  41.5697510
 137.5705040   3.4633820  41.1055100 130.9357940   4.4547980  42.1574700
 130.1042820   4.1996690  42.5571210 131.5438920   4.5258750  42.8932620
 140.9399540   8.5488360  40.0598070 140.4781070   7.7775600  40.3885240
 141.7525090   8.5754430  40.5650520 130.9159200   8.4888070  42.3532720
 131.2187240   7.5985810  42.1742940 131.6602790   9.0458290  42.1254970
 137.1662850  10.8346370  39.6802060 136.5474290  11.2903870  39.1096500
 138.0214630  10.9897830  39.2791760 136.3601100   6.8185360  41.2869100
 136.2909380   5.8775300  41.1258230 137.1220960   6.9086770  41.8591670
 138.0326200   5.7185610  37.0733970 137.4143470   6.1835060  36.5096690
 138.5449450   6.4113090  37.4903480 132.8957960   5.2461480  43.7517570
 132.5627340   5.8730400  44.3938640 133.0724640   5.7723360  42.9719240
 132.1077060   7.2142280  45.5666750 132.7251060   7.8893360  45.2851200
 131.2470180   7.6230260  45.4754250 127.4009400   6.4042140  34.4473600
 127.0237380   6.8929240  33.7158500 127.6582470   7.0767420  35.0780130
 143.0254650   8.6781690  43.4821390 142.3418170   9.3480800  43.4738060
 143.5648940   8.8762340  42.7166250 140.5613390  10.5225820  42.1966570
 140.5740550  10.1188110  41.3288830 140.0088610  11.2973110  42.0928000
 141.8558810   7.2442040  37.2856740 141.7455140   6.3016370  37.4106160
 141.8527060   7.6057680  38.1719500 139.9598830   5.4255660  43.5249180
 140.3767620   5.2115770  42.6902640 140.6838650   5.6828450  44.0957800
 137.3979090   2.8707360  36.6419230 136.4708370   2.8044740  36.8707700
 137.5503910   3.8087490  36.5274470 143.9060930   3.8242880  43.6165420
 143.0779560   3.8935970  43.1415550 144.5011410   4.4097190  43.1481250
 141.4276380   4.4327660  37.1454480 140.8088800   4.0947210  36.4980780
 141.4100830   3.7887420  37.8533670 133.0035730   3.3972100  39.4238960
 132.5992730   2.6849350  38.9284860 133.0898850   3.0525340  40.3127000
 133.4717430   7.0839660  41.5878170 133.1745720   6.4785130  40.9085950
 134.4217250   7.1216970  41.4767530 141.5603040  10.6571530  45.2501270
 141.0833600  11.4643720  45.0573880 140.8764830  10.0049860  45.4027480
 132.5635860   6.8221350  48.2385970 131.6664390   7.0461320  48.4859370
 132.5888730   6.9456290  47.2897370 139.6041080   3.6714470  34.1527230
 140.0434360   2.8336900  34.0065050 140.3169500   4.3043870  34.2391370
 131.3907080   3.6934670  46.8143340 131.2514850   4.5657470  47.1830740
 130.5088440   3.3507480  46.6691280 137.7136460   8.6110540  38.1208470
 138.1532370   9.3534870  37.7063860 137.6523350   8.8537110  39.0447430
 133.1887430   9.6356370  49.0228490 133.1602860  10.0399320  48.1556920
 133.0252400   8.7066730  48.8600090 129.7040360   2.2917080  36.9245610
 129.5837960   3.0179170  36.3126880 129.3941250   1.5219990  36.4473520
 145.1402250  10.4183470  50.3192660 145.6161970  10.8966360  50.9981740
 145.7609410  10.3500960  49.5938160 127.3425730   5.4632220  42.7314250
 127.4206150   5.5980990  41.7869970 127.9567410   4.7548110  42.9242370
 128.5873360   7.1632410  39.1420430 128.1801440   7.3047000  38.2874030
 129.4786370   6.8792570  38.9391640 144.5435500   7.6096320  47.4792670
 144.6698560   7.3708200  46.5609850 144.5856880   6.7780860  47.9514750
 138.4052240  11.3124320  46.0487480 138.9196910  11.2232330  46.8509910
 137.5621320  11.6584020  46.3415390 140.3806640  11.5979660  35.4771480
 140.2207780  11.3082600  36.3753310 140.2153350  10.8219790  34.9416710
 132.8595020  11.3778190  37.2543100 132.6837500  10.4613730  37.0410900
 132.0050760  11.7365480  37.4940900 140.0832770   9.1067220  34.0369480
 139.3897930   9.1044510  33.3771760 140.8255630   8.6826540  33.6063650
 139.6482700  10.7329930  38.1117970 140.1039650   9.9519310  38.4256590
 139.9875220  11.4436750  38.6559150 127.3985250   6.5046390  45.2708710
 127.5616290   6.0351750  44.4528080 127.8637700   5.9969950  45.9357550
 133.8955050   1.9785800  33.5537790 133.3271950   1.5304050  32.9273700
 134.6044050   2.3378580  33.0202940 128.9724230   5.8797820  47.4304520
 128.5879020   5.2391490  48.0287480 129.2836420   6.5833940  47.9999250
 135.1221370   2.7274360  42.9113140 135.4891500   2.2532930  43.6574480
 134.9326430   3.6015930  43.2521480 132.9120740   1.7683000  45.2297350
 132.6077810   2.6474980  45.4547710 133.8667200   1.8282790  45.2654790
 131.4402530   5.9743990  35.8264200 130.6664790   5.4341610  35.6662920
 132.1697160   5.4550600  35.4881960 142.1990510   4.9709350  41.6190590
 142.9189630   5.4664640  41.2286700 141.9972330   4.2927240  40.9744460
 137.5809310   5.0418410  47.5059590 137.5146620   4.1214080  47.2517180
 136.9514450   5.1393850  48.2204230 131.4839930   5.6424370  39.4643010
 132.0018600   4.8392630  39.4099900 131.0323950   5.5803510  40.3059840
 136.3709430   6.9090650  34.7370310 136.7125130   7.6532880  34.2413630
 135.5422140   7.2221770  35.0995140 128.9684470   2.6085740  46.3768710
 128.6099410   3.2739590  46.9642050 128.6739030   1.7769290  46.7481330
 132.1697590   3.0669980  49.2608260 131.8697730   3.2127160  48.3636080
 132.9408830   2.5075270  49.1681650 137.5126040   7.8638980  47.2563390
 137.5270580   6.9319940  47.0382300 136.8051140   7.9498740  47.8953160
 142.6463110   2.0478800  33.5262000 142.5626830   2.4793020  32.6758440
 143.3657300   2.5077150  33.9588820 143.7237250   4.5046320  46.6031970
 142.9985440   5.0975100  46.4061360 144.2512710   4.4969860  45.8045340
 143.6750360   8.9021060  36.2544130 143.0326520   8.2476680  36.5287850
 143.2881020   9.3076150  35.4784800 139.2536840   6.2306490  40.1015820
 139.6060660   5.6334620  39.4417190 138.3699170   5.9050720  40.2724070
 135.3400120   6.9904180  37.5086230 136.0271250   7.5373390  37.8893820
 134.5532540   7.5344910  37.5435840 127.4792520   2.6077000  33.0003310
 128.3487370   2.8901800  33.2839230 126.9882840   3.4212870  32.8852120
 134.6427330   3.9950210  37.1211590 135.0990110   4.8055460  37.3471780
 134.2915540   3.6773350  37.9530080 136.9459940   9.5056550  44.3503890
 137.5902160   9.7115930  45.0277310 137.3089380   8.7444950  43.8974740
 138.2192020   7.5088900  43.0681340 138.8614250   6.8082060  43.1813510
 138.7441370   8.2887340  42.8878230 142.0647740   7.7937520  32.7920480
 141.8385320   7.0767960  33.3845120 141.6743940   7.5449960  31.9542230
 127.8463770  11.8204380  33.5664940 128.2061410  12.4193720  32.9122210
 127.7056110  12.3664270  34.3399970 141.6463990   5.7109460  34.4534640
 141.3585690   6.1722150  35.2412520 142.4416160   5.2507230  34.7218860
 127.8305630  10.0859240  48.0407340 127.9396750   9.1453980  47.9002730
 127.1786190  10.3513990  47.3921070 135.8218220   8.3575130  49.4405460
 135.5015090   7.6384370  49.9851150 135.1476580   9.0330200  49.5141520
 133.8632390   9.2035580  34.3838610 133.8542490   9.9365270  33.7683120
 132.9430750   8.9567160  34.4765570 129.4639030   4.4250470  35.1285370
 128.8566980   5.1649370  35.1380670 129.9388380   4.5149830  34.3023570
 136.8491990   9.2663820  33.0463800 136.9503970   9.0627810  32.1165780
 135.9493730   9.0122100  33.2511580 135.4910100  11.7850140  37.7411470
 135.7451600  11.7471530  36.8190840 134.5422580  11.6583470  37.7339720
 141.4962680   2.7042020  39.3169980 140.5552820   2.7192250  39.4917670
 141.8106750   1.9177980  39.7630280 131.4744320   4.3861620  32.8773940
 132.2407590   4.2742980  33.4399370 131.5519010   3.6899590  32.2250710
 143.4988260   9.8750870  40.9924240 143.6235680  10.6982040  41.4648050
 144.3653820   9.6641600  40.6448390 130.9705790  11.9682080  40.6641370
 131.7068270  11.4197540  40.9349940 131.3546710  12.8338090  40.5247360
 127.8551270   8.0355650  36.5382880 126.9291050   8.2776790  36.5288290
 128.3207700   8.8629910  36.4167630 129.9764070  11.1528150  49.8526950
 130.7776800  11.4740200  50.2662350 129.4615890  10.7923730  50.5746860
 134.0808100  11.1412390  32.4866940 134.8736710  11.4301220  32.0348730
 133.5612450  10.7104560  31.8079420 138.8128700   7.2608020  49.8002360
 138.2066860   7.2839620  49.0598110 138.5082810   6.5291060  50.3369610
 140.2429070  10.9888310  48.4111770 141.1950820  10.9046330  48.3612010
 140.0957290  11.6530020  49.0845560 143.1338270  10.3682520  33.9103680
 142.8479780   9.9547660  33.0957860 142.9357820  11.2970230  33.7904200
 127.6961880   3.6401610  48.7963000 128.2000900   3.0608890  49.3679230
 126.9569300   3.9241840  49.3339370 134.5985500   6.3615800  32.3509290
 134.4936140   5.7468150  33.0770670 134.4309720   5.8381690  31.5672300
 134.7499820   5.0472600  48.3298520 133.9845490   5.6157600  48.2453190
 134.9315780   4.7548810  47.4366750 137.8388230   5.4235830  32.9551280
 137.2898330   5.8705130  33.5994020 138.4607490   4.9185080  33.4788950
 141.8923170   6.7777930  48.8873540 142.6332640   7.1153690  48.3841000
 141.1295850   6.9469990  48.3343310 129.7284960   1.7831200  49.6913070
 129.7690300   1.4845070  50.5998300 130.5830460   2.1838810  49.5320590
 133.5063350   4.3826750  34.8516580 133.9279770   4.2166620  35.6947970
 133.6314190   3.5726980  34.3571720 136.0190990   3.4064360  32.0993680
 136.5396650   2.6913380  31.7334830 136.6659390   4.0450230  32.3994190
 140.5668830   4.8292760  47.4228750 140.9809850   4.9837840  48.2719170
 139.6319830   4.9547980  47.5854530 135.3284060   4.7813240  45.3924680
 135.7472170   5.6245970  45.2200920 134.4092690   4.9185280  45.1631460
 137.6647960   2.5129420  46.7762520 137.7844170   1.9170560  47.5157360
 138.5241960   2.5499110  46.3563820 140.0035860   3.0666610  45.3525030
 139.4771080   3.5909230  44.7490170 140.3467200   3.6994000  45.9834760
 133.1791480  11.0866250  46.5082410 132.6412570  11.8112310  46.1891110
 133.4325440  10.6096590  45.7179750 136.0353690  12.3217460  46.7669060
 135.9612390  13.2252600  47.0741430 135.1332530  12.0029360  46.7391130
 136.5839020  11.4875970  34.3895420 137.4789810  11.8260940  34.4114180
 136.6156650  10.7655380  33.7619700 130.2235180   6.8603020  32.6182420
 130.6610050   7.4032690  33.2740000 130.7082910   6.0349970  32.6278760
 127.4380980   9.6492050  40.0702680 127.7683990   8.7813110  39.8381320
 127.8671980   9.8550570  40.9007640 132.0342900   7.9801060  37.7304650
 131.7338440   7.8566030  38.6308560 131.9280390   7.1209650  37.3220380
 127.9271190  10.5162640  42.8084310 127.4902180  10.6963440  43.6408460
 128.4948870  11.2737260  42.6666030 143.5633370  10.0179640  47.0961620
 142.9635360  10.0772200  46.3525540 143.6927270   9.0784620  47.2258470
 144.8034820   7.7597460  32.4331330 143.9727780   7.8274110  32.9038560
 144.9806650   8.6501580  32.1298190 144.2591280   4.5044940  34.9365530
 145.0210190   5.0741590  35.0425220 144.2745650   3.9372140  35.7073840
 127.7595620   3.0282870  39.1673190 127.1044460   2.7594510  38.5232890
 128.5973570   2.9187350  38.7175170 145.2651250   5.3595040  39.7807460
 145.6360080   4.5762360  39.3743430 145.9053180   6.0484140  39.6024760
 142.2485010   6.7431620  45.1937780 141.4344850   7.1728780  45.4563570
 142.6559210   7.3550030  44.5806830 144.3110450   4.7979310  32.0938050
 144.5859290   5.7058190  31.9657270 144.1221190   4.7341840  33.0300040
 144.2075790   2.7348300  37.0867480 143.8319390   1.9676230  36.6548770
 143.4778910   3.1171000  37.5742410 128.7971550   3.4135440  43.7076530
 129.1644590   3.3262840  44.5872550 128.2282370   2.6501990  43.6083390
 143.5975410   1.8819820  46.7207000 143.3661500   1.6532570  45.8204950
 143.8579960   2.8019370  46.6751890 142.3061060  11.4950220  38.7206050
 142.9020130  11.1734790  38.0440470 142.5639210  11.0222040  39.5119320
 130.2123630   7.9268130  48.8696680 130.1693260   7.5561040  49.7511140
 130.3434640   8.8645700  49.0098500 133.9129660   9.4827720  44.4706400
 133.6721020   9.7502280  43.5836920 134.8532300   9.6533450  44.5257260
 145.1733820  11.5022100  45.2717040 144.6792100  11.8990970  44.5544170
 144.5647110  10.8771310  45.6654320 130.0511660  10.8730380  45.9894460
 129.4571980  10.7415080  46.7284500 130.0435500  10.0368520  45.5236560
 142.8573270  12.1445520  42.5503780 142.3976240  12.8961330  42.1761800
 142.2285730  11.4251990  42.4918580 129.6823890   8.2388760  44.9402500
 128.9557950   7.6194050  44.8728450 129.7433040   8.6329370  44.0700580
 133.2868990  10.4533760  41.7251910 133.8034010   9.8421120  41.2000170
 133.9366370  10.9562540  42.2162920 136.0264490  11.3442250  42.5520890
 136.3142300  11.0896550  41.6753900 136.5387710  10.7919610  43.1426460
 127.9653890  11.5563150  38.1499260 127.7975930  10.9233830  38.8481150
 127.0988400  11.7622550  37.7993450 129.5716590  10.2496380  35.5949400
 129.0464210  10.6304410  34.8911360 129.4961170  10.8747150  36.3159110
 136.0936850  12.2658350  49.9189090 137.0204160  12.0302620  49.9625050
 136.0787280  13.0930350  49.4375120 144.3281910  11.8083920  36.9163340
 144.5034100  11.1221660  36.2724260 143.6303480  12.3330970  36.5240010
 132.1709560  12.1978760  34.4698650 132.9028380  11.9138040  33.9222540
 132.4303230  11.9592040  35.3598030 131.3324350   8.3143490  34.4744980
 130.7033230   8.7828590  35.0230810 131.4472180   7.4692710  34.9091170
 142.6614410  11.4928210  49.7430130 143.4539730  10.9977440  49.5356090
 142.9547560  12.1718350  50.3505740 138.7874070   2.3649150  20.6246180
 138.7068120   1.4503760  20.3537890 138.3738490   2.8616220  19.9185890
 136.9192110   4.1428170  22.5055450 136.1434210   3.6628610  22.7954020
 137.5705040   3.4633820  22.3311610 130.9357940   4.4547980  23.3831210
 130.1042820   4.1996690  23.7827720 131.5438920   4.5258750  24.1189130
 140.9399540   8.5488360  21.2854580 140.4781070   7.7775600  21.6141750
 141.7525090   8.5754430  21.7907030 130.9159200   8.4888070  23.5789230
 131.2187240   7.5985810  23.3999450 131.6602790   9.0458290  23.3511480
 137.1662850  10.8346370  20.9058570 136.5474290  11.2903870  20.3353010
 138.0214630  10.9897830  20.5048270 136.3601100   6.8185360  22.5125610
 136.2909380   5.8775300  22.3514740 137.1220960   6.9086770  23.0848180
 138.0326200   5.7185610  18.2990480 137.4143470   6.1835060  17.7353200
 138.5449450   6.4113090  18.7159990 132.8957960   5.2461480  24.9774080
 132.5627340   5.8730400  25.6195150 133.0724640   5.7723360  24.1975750
 132.1077060   7.2142280  26.7923260 132.7251060   7.8893360  26.5107710
 131.2470180   7.6230260  26.7010760 127.4009400   6.4042140  15.6730110
 127.0237380   6.8929240  14.9415010 127.6582470   7.0767420  16.3036640
 143.0254650   8.6781690  24.7077900 142.3418170   9.3480800  24.6994570
 143.5648940   8.8762340  23.9422760 140.5613390  10.5225820  23.4223080
 140.5740550  10.1188110  22.5545340 140.0088610  11.2973110  23.3184510
 141.8558810   7.2442040  18.5113250 141.7455140   6.3016370  18.6362670
 141.8527060   7.6057680  19.3976010 139.9598830   5.4255660  24.7505690
 140.3767620   5.2115770  23.9159150 140.6838650   5.6828450  25.3214310
 137.3979090   2.8707360  17.8675740 136.4708370   2.8044740  18.0964210
 137.5503910   3.8087490  17.7530980 143.9060930   3.8242880  24.8421930
 143.0779560   3.8935970  24.3672060 144.5011410   4.4097190  24.3737760
 141.4276380   4.4327660  18.3710990 140.8088800   4.0947210  17.7237290
 141.4100830   3.7887420  19.0790180 133.0035730   3.3972100  20.6495470
 132.5992730   2.6849350  20.1541370 133.0898850   3.0525340  21.5383510
 133.4717430   7.0839660  22.8134680 133.1745720   6.4785130  22.1342460
 134.4217250   7.1216970  22.7024040 141.5603040  10.6571530  26.4757780
 141.0833600  11.4643720  26.2830390 140.8764830  10.0049860  26.6283990
 132.5635860   6.8221350  29.4642480 131.6664390   7.0461320  29.7115880
 132.5888730   6.9456290  28.5153880 139.6041080   3.6714470  15.3783740
 140.0434360   2.8336900  15.2321560 140.3169500   4.3043870  15.4647880
 131.3907080   3.6934670  28.0399850 131.2514850   4.5657470  28.4087250
 130.5088440   3.3507480  27.8947790 137.7136460   8.6110540  19.3464980
 138.1532370   9.3534870  18.9320370 137.6523350   8.8537110  20.2703940
 133.1887430   9.6356370  30.2485000 133.1602860  10.0399320  29.3813430
 133.0252400   8.7066730  30.0856600 129.7040360   2.2917080  18.1502120
 129.5837960   3.0179170  17.5383390 129.3941250   1.5219990  17.6730030
 145.1402250  10.4183470  31.5449170 145.6161970  10.8966360  32.2238250
 145.7609410  10.3500960  30.8194670 127.3425730   5.4632220  23.9570760
 127.4206150   5.5980990  23.0126480 127.9567410   4.7548110  24.1498880
 128.5873360   7.1632410  20.3676940 128.1801440   7.3047000  19.5130540
 129.4786370   6.8792570  20.1648150 144.5435500   7.6096320  28.7049180
 144.6698560   7.3708200  27.7866360 144.5856880   6.7780860  29.1771260
 138.4052240  11.3124320  27.2743990 138.9196910  11.2232330  28.0766420
 137.5621320  11.6584020  27.5671900 140.3806640  11.5979660  16.7027990
 140.2207780  11.3082600  17.6009820 140.2153350  10.8219790  16.1673220
 132.8595020  11.3778190  18.4799610 132.6837500  10.4613730  18.2667410
 132.0050760  11.7365480  18.7197410 140.0832770   9.1067220  15.2625990
 139.3897930   9.1044510  14.6028270 140.8255630   8.6826540  14.8320160
 139.6482700  10.7329930  19.3374480 140.1039650   9.9519310  19.6513100
 139.9875220  11.4436750  19.8815660 127.3985250   6.5046390  26.4965220
 127.5616290   6.0351750  25.6784590 127.8637700   5.9969950  27.1614060
 133.8955050   1.9785800  14.7794300 133.3271950   1.5304050  14.1530210
 134.6044050   2.3378580  14.2459450 128.9724230   5.8797820  28.6561030
 128.5879020   5.2391490  29.2543990 129.2836420   6.5833940  29.2255760
 135.1221370   2.7274360  24.1369650 135.4891500   2.2532930  24.8830990
 134.9326430   3.6015930  24.4777990 132.9120740   1.7683000  26.4553860
 132.6077810   2.6474980  26.6804220 133.8667200   1.8282790  26.4911300
 131.4402530   5.9743990  17.0520710 130.6664790   5.4341610  16.8919430
 132.1697160   5.4550600  16.7138470 142.1990510   4.9709350  22.8447100
 142.9189630   5.4664640  22.4543210 141.9972330   4.2927240  22.2000970
 137.5809310   5.0418410  28.7316100 137.5146620   4.1214080  28.4773690
 136.9514450   5.1393850  29.4460740 131.4839930   5.6424370  20.6899520
 132.0018600   4.8392630  20.6356410 131.0323950   5.5803510  21.5316350
 136.3709430   6.9090650  15.9626820 136.7125130   7.6532880  15.4670140
 135.5422140   7.2221770  16.3251650 128.9684470   2.6085740  27.6025220
 128.6099410   3.2739590  28.1898560 128.6739030   1.7769290  27.9737840
 132.1697590   3.0669980  30.4864770 131.8697730   3.2127160  29.5892590
 132.9408830   2.5075270  30.3938160 137.5126040   7.8638980  28.4819900
 137.5270580   6.9319940  28.2638810 136.8051140   7.9498740  29.1209670
 142.6463110   2.0478800  14.7518510 142.5626830   2.4793020  13.9014950
 143.3657300   2.5077150  15.1845330 143.7237250   4.5046320  27.8288480
 142.9985440   5.0975100  27.6317870 144.2512710   4.4969860  27.0301850
 143.6750360   8.9021060  17.4800640 143.0326520   8.2476680  17.7544360
 143.2881020   9.3076150  16.7041310 139.2536840   6.2306490  21.3272330
 139.6060660   5.6334620  20.6673700 138.3699170   5.9050720  21.4980580
 135.3400120   6.9904180  18.7342740 136.0271250   7.5373390  19.1150330
 134.5532540   7.5344910  18.7692350 127.4792520   2.6077000  14.2259820
 128.3487370   2.8901800  14.5095740 126.9882840   3.4212870  14.1108630
 134.6427330   3.9950210  18.3468100 135.0990110   4.8055460  18.5728290
 134.2915540   3.6773350  19.1786590 136.9459940   9.5056550  25.5760400
 137.5902160   9.7115930  26.2533820 137.3089380   8.7444950  25.1231250
 138.2192020   7.5088900  24.2937850 138.8614250   6.8082060  24.4070020
 138.7441370   8.2887340  24.1134740 142.0647740   7.7937520  14.0176990
 141.8385320   7.0767960  14.6101630 141.6743940   7.5449960  13.1798740
 139.9929640   8.3083800  27.4973910 140.3285880   8.8950490  28.1751830
 139.0729980   8.1776510  27.7271700 127.8463770  11.8204380  14.7921450
 128.2061410  12.4193720  14.1378720 127.7056110  12.3664270  15.5656480
 141.6463990   5.7109460  15.6791150 141.3585690   6.1722150  16.4669030
 142.4416160   5.2507230  15.9475370 127.8305630  10.0859240  29.2663850
 127.9396750   9.1453980  29.1259240 127.1786190  10.3513990  28.6177580
 135.8218220   8.3575130  30.6661970 135.5015090   7.6384370  31.2107660
 135.1476580   9.0330200  30.7398030 133.8632390   9.2035580  15.6095120
 133.8542490   9.9365270  14.9939630 132.9430750   8.9567160  15.7022080
 129.4639030   4.4250470  16.3541880 128.8566980   5.1649370  16.3637180
 129.9388380   4.5149830  15.5280080 136.8491990   9.2663820  14.2720310
 136.9503970   9.0627810  13.3422290 135.9493730   9.0122100  14.4768090
 135.4910100  11.7850140  18.9667980 135.7451600  11.7471530  18.0447350
 134.5422580  11.6583470  18.9596230 141.4962680   2.7042020  20.5426490
 140.5552820   2.7192250  20.7174180 141.8106750   1.9177980  20.9886790
 131.4744320   4.3861620  14.1030450 132.2407590   4.2742980  14.6655880
 131.5519010   3.6899590  13.4507220 143.4988260   9.8750870  22.2180750
 143.6235680  10.6982040  22.6904560 144.3653820   9.6641600  21.8704900
 130.9705790  11.9682080  21.8897880 131.7068270  11.4197540  22.1606450
 131.3546710  12.8338090  21.7503870 127.8551270   8.0355650  17.7639390
 126.9291050   8.2776790  17.7544800 128.3207700   8.8629910  17.6424140
 129.9764070  11.1528150  31.0783460 130.7776800  11.4740200  31.4918860
 129.4615890  10.7923730  31.8003370 134.0808100  11.1412390  13.7123450
 134.8736710  11.4301220  13.2605240 133.5612450  10.7104560  13.0335930
 138.8128700   7.2608020  31.0258870 138.2066860   7.2839620  30.2854620
 138.5082810   6.5291060  31.5626120 140.2429070  10.9888310  29.6368280
 141.1950820  10.9046330  29.5868520 140.0957290  11.6530020  30.3102070
 143.1338270  10.3682520  15.1360190 142.8479780   9.9547660  14.3214370
 142.9357820  11.2970230  15.0160710 127.6961880   3.6401610  30.0219510
 128.2000900   3.0608890  30.5935740 126.9569300   3.9241840  30.5595880
 134.5985500   6.3615800  13.5765800 134.4936140   5.7468150  14.3027180
 134.4309720   5.8381690  12.7928810 134.7499820   5.0472600  29.5555030
 133.9845490   5.6157600  29.4709700 134.9315780   4.7548810  28.6623260
 137.8388230   5.4235830  14.1807790 137.2898330   5.8705130  14.8250530
 138.4607490   4.9185080  14.7045460 141.8923170   6.7777930  30.1130050
 142.6332640   7.1153690  29.6097510 141.1295850   6.9469990  29.5599820
 129.7284960   1.7831200  30.9169580 129.7690300   1.4845070  31.8254810
 130.5830460   2.1838810  30.7577100 133.5063350   4.3826750  16.0773090
 133.9279770   4.2166620  16.9204480 133.6314190   3.5726980  15.5828230
 136.0190990   3.4064360  13.3250190 136.5396650   2.6913380  12.9591340
 136.6659390   4.0450230  13.6250700 140.5668830   4.8292760  28.6485260
 140.9809850   4.9837840  29.4975680 139.6319830   4.9547980  28.8111040
 135.3284060   4.7813240  26.6181190 135.7472170   5.6245970  26.4457430
 134.4092690   4.9185280  26.3887970 137.6647960   2.5129420  28.0019030
 137.7844170   1.9170560  28.7413870 138.5241960   2.5499110  27.5820330
 140.0035860   3.0666610  26.5781540 139.4771080   3.5909230  25.9746680
 140.3467200   3.6994000  27.2091270 133.1791480  11.0866250  27.7338920
 132.6412570  11.8112310  27.4147620 133.4325440  10.6096590  26.9436260
 136.0353690  12.3217460  27.9925570 135.9612390  13.2252600  28.2997940
 135.1332530  12.0029360  27.9647640 136.5839020  11.4875970  15.6151930
 137.4789810  11.8260940  15.6370690 136.6156650  10.7655380  14.9876210
 130.2235180   6.8603020  13.8438930 130.6610050   7.4032690  14.4996510
 130.7082910   6.0349970  13.8535270 127.4380980   9.6492050  21.2959190
 127.7683990   8.7813110  21.0637830 127.8671980   9.8550570  22.1264150
 132.0342900   7.9801060  18.9561160 131.7338440   7.8566030  19.8565070
 131.9280390   7.1209650  18.5476890 127.9271190  10.5162640  24.0340820
 127.4902180  10.6963440  24.8664970 128.4948870  11.2737260  23.8922540
 143.5633370  10.0179640  28.3218130 142.9635360  10.0772200  27.5782050
 143.6927270   9.0784620  28.4514980 144.8034820   7.7597460  13.6587840
 143.9727780   7.8274110  14.1295070 144.9806650   8.6501580  13.3554700
 144.2591280   4.5044940  16.1622040 145.0210190   5.0741590  16.2681730
 144.2745650   3.9372140  16.9330350 127.7595620   3.0282870  20.3929700
 127.1044460   2.7594510  19.7489400 128.5973570   2.9187350  19.9431680
 145.2651250   5.3595040  21.0063970 145.6360080   4.5762360  20.5999940
 145.9053180   6.0484140  20.8281270 142.2485010   6.7431620  26.4194290
 141.4344850   7.1728780  26.6820080 142.6559210   7.3550030  25.8063340
 144.3110450   4.7979310  13.3194560 144.5859290   5.7058190  13.1913780
 144.1221190   4.7341840  14.2556550 144.2075790   2.7348300  18.3123990
 143.8319390   1.9676230  17.8805280 143.4778910   3.1171000  18.7998920
 128.7971550   3.4135440  24.9333040 129.1644590   3.3262840  25.8129060
 128.2282370   2.6501990  24.8339900 143.5975410   1.8819820  27.9463510
 143.3661500   1.6532570  27.0461460 143.8579960   2.8019370  27.9008400
 142.3061060  11.4950220  19.9462560 142.9020130  11.1734790  19.2696980
 142.5639210  11.0222040  20.7375830 130.2123630   7.9268130  30.0953190
 130.1693260   7.5561040  30.9767650 130.3434640   8.8645700  30.2355010
 133.9129660   9.4827720  25.6962910 133.6721020   9.7502280  24.8093430
 134.8532300   9.6533450  25.7513770 145.1733820  11.5022100  26.4973550
 144.6792100  11.8990970  25.7800680 144.5647110  10.8771310  26.8910830
 130.0511660  10.8730380  27.2150970 129.4571980  10.7415080  27.9541010
 130.0435500  10.0368520  26.7493070 142.8573270  12.1445520  23.7760290
 142.3976240  12.8961330  23.4018310 142.2285730  11.4251990  23.7175090
 129.6823890   8.2388760  26.1659010 128.9557950   7.6194050  26.0984960
 129.7433040   8.6329370  25.2957090 133.2868990  10.4533760  22.9508420
 133.8034010   9.8421120  22.4256680 133.9366370  10.9562540  23.4419430
 136.0264490  11.3442250  23.7777400 136.3142300  11.0896550  22.9010410
 136.5387710  10.7919610  24.3682970 127.9653890  11.5563150  19.3755770
 127.7975930  10.9233830  20.0737660 127.0988400  11.7622550  19.0249960
 129.5716590  10.2496380  16.8205910 129.0464210  10.6304410  16.1167870
 129.4961170  10.8747150  17.5415620 136.0936850  12.2658350  31.1445600
 137.0204160  12.0302620  31.1881560 136.0787280  13.0930350  30.6631630
 144.3281910  11.8083920  18.1419850 144.5034100  11.1221660  17.4980770
 143.6303480  12.3330970  17.7496520 132.1709560  12.1978760  15.6955160
 132.9028380  11.9138040  15.1479050 132.4303230  11.9592040  16.5854540
 131.3324350   8.3143490  15.7001490 130.7033230   8.7828590  16.2487320
 131.4472180   7.4692710  16.1347680 142.6614410  11.4928210  30.9686640
 143.4539730  10.9977440  30.7612600 142.9547560  12.1718350  31.5762250
 136.9192110   4.1428170   3.7311960 136.1434210   3.6628610   4.0210530
 137.5705040   3.4633820   3.5568120 130.9357940   4.4547980   4.6087720
 130.1042820   4.1996690   5.0084230 131.5438920   4.5258750   5.3445640
 140.9399540   8.5488360   2.5111090 140.4781070   7.7775600   2.8398260
 141.7525090   8.5754430   3.0163540 130.9159200   8.4888070   4.8045740
 131.2187240   7.5985810   4.6255960 131.6602790   9.0458290   4.5767990
 136.3601100   6.8185360   3.7382120 136.2909380   5.8775300   3.5771250
 137.1220960   6.9086770   4.3104690 132.8957960   5.2461480   6.2030590
 132.5627340   5.8730400   6.8451660 133.0724640   5.7723360   5.4232260
 132.1077060   7.2142280   8.0179770 132.7251060   7.8893360   7.7364220
 131.2470180   7.6230260   7.9267270 143.0254650   8.6781690   5.9334410
 142.3418170   9.3480800   5.9251080 143.5648940   8.8762340   5.1679270
 140.5613390  10.5225820   4.6479590 140.5740550  10.1188110   3.7801850
 140.0088610  11.2973110   4.5441020 139.9598830   5.4255660   5.9762200
 140.3767620   5.2115770   5.1415660 140.6838650   5.6828450   6.5470820
 143.9060930   3.8242880   6.0678440 143.0779560   3.8935970   5.5928570
 144.5011410   4.4097190   5.5994270 133.4717430   7.0839660   4.0391190
 133.1745720   6.4785130   3.3598970 134.4217250   7.1216970   3.9280550
 141.5603040  10.6571530   7.7014290 141.0833600  11.4643720   7.5086900
 140.8764830  10.0049860   7.8540500 132.5635860   6.8221350  10.6898990
 131.6664390   7.0461320  10.9372390 132.5888730   6.9456290   9.7410390
 131.3907080   3.6934670   9.2656360 131.2514850   4.5657470   9.6343760
 130.5088440   3.3507480   9.1204300 133.1887430   9.6356370  11.4741510
 133.1602860  10.0399320  10.6069940 133.0252400   8.7066730  11.3113110
 145.1402250  10.4183470  12.7705680 145.6161970  10.8966360  13.4494760
 145.7609410  10.3500960  12.0451180 127.3425730   5.4632220   5.1827270
 127.4206150   5.5980990   4.2382990 127.9567410   4.7548110   5.3755390
 144.5435500   7.6096320   9.9305690 144.6698560   7.3708200   9.0122870
 144.5856880   6.7780860  10.4027770 138.4052240  11.3124320   8.5000500
 138.9196910  11.2232330   9.3022930 137.5621320  11.6584020   8.7928410
 127.3985250   6.5046390   7.7221730 127.5616290   6.0351750   6.9041100
 127.8637700   5.9969950   8.3870570 128.9724230   5.8797820   9.8817540
 128.5879020   5.2391490  10.4800500 129.2836420   6.5833940  10.4512270
 135.1221370   2.7274360   5.3626160 135.4891500   2.2532930   6.1087500
 134.9326430   3.6015930   5.7034500 132.9120740   1.7683000   7.6810370
 132.6077810   2.6474980   7.9060730 133.8667200   1.8282790   7.7167810
 142.1990510   4.9709350   4.0703610 142.9189630   5.4664640   3.6799720
 141.9972330   4.2927240   3.4257480 137.5809310   5.0418410   9.9572610
 137.5146620   4.1214080   9.7030200 136.9514450   5.1393850  10.6717250
 131.4839930   5.6424370   1.9156030 132.0018600   4.8392630   1.8612920
 131.0323950   5.5803510   2.7572860 128.9684470   2.6085740   8.8281730
 128.6099410   3.2739590   9.4155070 128.6739030   1.7769290   9.1994350
 132.1697590   3.0669980  11.7121280 131.8697730   3.2127160  10.8149100
 132.9408830   2.5075270  11.6194670 137.5126040   7.8638980   9.7076410
 137.5270580   6.9319940   9.4895320 136.8051140   7.9498740  10.3466180
 143.7237250   4.5046320   9.0544990 142.9985440   5.0975100   8.8574380
 144.2512710   4.4969860   8.2558360 139.2536840   6.2306490   2.5528840
 139.6060660   5.6334620   1.8930210 138.3699170   5.9050720   2.7237090
 136.9459940   9.5056550   6.8016910 137.5902160   9.7115930   7.4790330
 137.3089380   8.7444950   6.3487760 138.2192020   7.5088900   5.5194360
 138.8614250   6.8082060   5.6326530 138.7441370   8.2887340   5.3391250
 139.9929640   8.3083800   8.7230420 140.3285880   8.8950490   9.4008340
 139.0729980   8.1776510   8.9528210 127.8305630  10.0859240  10.4920360
 127.9396750   9.1453980  10.3515750 127.1786190  10.3513990   9.8434090
 135.8218220   8.3575130  11.8918480 135.5015090   7.6384370  12.4364170
 135.1476580   9.0330200  11.9654540 141.4962680   2.7042020   1.7683000
 140.5552820   2.7192250   1.9430690 141.8106750   1.9177980   2.2143300
 143.4988260   9.8750870   3.4437260 143.6235680  10.6982040   3.9161070
 144.3653820   9.6641600   3.0961410 130.9705790  11.9682080   3.1154390
 131.7068270  11.4197540   3.3862960 131.3546710  12.8338090   2.9760380
 129.9764070  11.1528150  12.3039970 130.7776800  11.4740200  12.7175370
 129.4615890  10.7923730  13.0259880 138.8128700   7.2608020  12.2515380
 138.2066860   7.2839620  11.5111130 138.5082810   6.5291060  12.7882630
 140.2429070  10.9888310  10.8624790 141.1950820  10.9046330  10.8125030
 140.0957290  11.6530020  11.5358580 127.6961880   3.6401610  11.2476020
 128.2000900   3.0608890  11.8192250 126.9569300   3.9241840  11.7852390
 134.7499820   5.0472600  10.7811540 133.9845490   5.6157600  10.6966210
 134.9315780   4.7548810   9.8879770 141.8923170   6.7777930  11.3386560
 142.6332640   7.1153690  10.8354020 141.1295850   6.9469990  10.7856330
 129.7284960   1.7831200  12.1426090 129.7690300   1.4845070  13.0511320
 130.5830460   2.1838810  11.9833610 140.5668830   4.8292760   9.8741770
 140.9809850   4.9837840  10.7232190 139.6319830   4.9547980  10.0367550
 135.3284060   4.7813240   7.8437700 135.7472170   5.6245970   7.6713940
 134.4092690   4.9185280   7.6144480 137.6647960   2.5129420   9.2275540
 137.7844170   1.9170560   9.9670380 138.5241960   2.5499110   8.8076840
 140.0035860   3.0666610   7.8038050 139.4771080   3.5909230   7.2003190
 140.3467200   3.6994000   8.4347780 133.1791480  11.0866250   8.9595430
 132.6412570  11.8112310   8.6404130 133.4325440  10.6096590   8.1692770
 136.0353690  12.3217460   9.2182080 135.9612390  13.2252600   9.5254450
 135.1332530  12.0029360   9.1904150 127.4380980   9.6492050   2.5215700
 127.7683990   8.7813110   2.2894340 127.8671980   9.8550570   3.3520660
 127.9271190  10.5162640   5.2597330 127.4902180  10.6963440   6.0921480
 128.4948870  11.2737260   5.1179050 143.5633370  10.0179640   9.5474640
 142.9635360  10.0772200   8.8038560 143.6927270   9.0784620   9.6771490
 145.2651250   5.3595040   2.2320480 145.6360080   4.5762360   1.8256450
 145.9053180   6.0484140   2.0537780 142.2485010   6.7431620   7.6450800
 141.4344850   7.1728780   7.9076590 142.6559210   7.3550030   7.0319850
 128.7971550   3.4135440   6.1589550 129.1644590   3.3262840   7.0385570
 128.2282370   2.6501990   6.0596410 143.5975410   1.8819820   9.1720020
 143.3661500   1.6532570   8.2717970 143.8579960   2.8019370   9.1264910
 130.2123630   7.9268130  11.3209700 130.1693260   7.5561040  12.2024160
 130.3434640   8.8645700  11.4611520 133.9129660   9.4827720   6.9219420
 133.6721020   9.7502280   6.0349940 134.8532300   9.6533450   6.9770280
 145.1733820  11.5022100   7.7230060 144.6792100  11.8990970   7.0057190
 144.5647110  10.8771310   8.1167340 130.0511660  10.8730380   8.4407480
 129.4571980  10.7415080   9.1797520 130.0435500  10.0368520   7.9749580
 142.8573270  12.1445520   5.0016800 142.3976240  12.8961330   4.6274820
 142.2285730  11.4251990   4.9431600 129.6823890   8.2388760   7.3915520
 128.9557950   7.6194050   7.3241470 129.7433040   8.6329370   6.5213600
 133.2868990  10.4533760   4.1764930 133.8034010   9.8421120   3.6513190
 133.9366370  10.9562540   4.6675940 136.0264490  11.3442250   5.0033910
 136.3142300  11.0896550   4.1266920 136.5387710  10.7919610   5.5939480
 136.0936850  12.2658350  12.3702110 137.0204160  12.0302620  12.4138070
 136.0787280  13.0930350  11.8888140 142.6614410  11.4928210  12.1943150
 143.4539730  10.9977440  11.9869110 142.9547560  12.1718350  12.8018760
 120.0130580 171.3340560 189.5937590 119.9324630 170.4195170 189.3229300
 119.5995000 171.8307630 188.8877300 118.1448620 173.1119580 191.4746860
 117.3690720 172.6320020 191.7645430 118.7961550 172.4325230 191.3003020
 110.5706400 168.3841280 186.1365010 109.6823100 168.7257250 186.0344890
 110.8547590 168.1841600 185.2445840 108.5339410 170.9846930 192.0204710
 109.1055520 170.2169130 192.0208350 108.5340950 171.2835690 191.1111320
 118.6162780 168.5947150 191.7085950 118.9927600 167.7219030 191.5959620
 118.5182290 168.9305850 190.8176390 112.7467790 166.9672780 187.1703390
 112.8534540 167.8676510 187.4772150 111.8360150 166.9190750 186.8798040
 122.3986900 166.0897590 188.6414290 123.2196520 165.5994160 188.6839770
 122.4320980 166.6795250 189.3946130 110.3950950 168.8891790 192.4155980
 111.0761060 169.1530160 193.0343380 110.0799000 168.0492660 192.7493990
 114.5875520 169.9359150 191.5028570 115.0953740 170.4340120 192.1433590
 115.1188760 169.1594350 191.3267930 122.6348380 168.0297970 191.4141830
 121.9303950 168.3182860 191.9944940 122.9960540 168.8398080 191.0541390
 125.7035300 167.4752760 191.8051040 124.7560210 167.5091740 191.9366470
 126.0285290 168.2891710 192.1900400 116.2354840 163.7749940 190.1007030
 116.5429820 163.2196830 189.3842530 115.3055540 163.9094400 189.9180020
 118.6235600 171.8398770 186.8367150 117.6964880 171.7736150 187.0655620
 118.7760420 172.7778900 186.7222390 118.6104680 168.1115770 183.8334310
 117.6708350 168.2729730 183.9186770 118.9287940 168.8301450 183.2870300
 122.6532890 173.4019070 187.3402400 122.0345310 173.0638620 186.6928700
 122.6357340 172.7578830 188.0481590 114.2292240 172.3663510 189.6186880
 113.8249240 171.6540760 189.1232780 114.3155360 172.0216750 190.5074920
 120.8297590 172.6405880 184.3475150 121.2690870 171.8028310 184.2012970
 121.5426010 173.2735280 184.4339290 124.4114730 163.8948690 182.6616190
 124.0987390 163.9875520 183.5615260 125.1727200 164.4729720 182.6113620
 110.9296870 171.2608490 187.1193530 110.8094470 171.9870580 186.5074800
 110.6197760 170.4911400 186.6421440 113.3960530 164.6043560 190.5017200
 112.9528680 165.3853100 190.1701720 113.9545520 164.9273450 191.2088140
 116.5119350 164.2254260 185.3823030 115.8873530 164.2214130 186.1076340
 116.4249470 163.3585220 184.9859000 115.4336430 165.1490890 192.3606800
 115.7308760 166.0553720 192.2798820 115.9821990 164.6609670 191.7466370
 113.1874750 169.7277130 188.2298450 112.9615670 169.5114300 189.1345070
 112.4067280 170.1605590 187.8844420 120.4172510 169.7340500 186.8289100
 119.8181400 170.4576300 186.6452720 120.9652120 169.6717280 186.0465550
 119.0237380 168.3704040 188.8592380 119.4166950 168.6876240 188.0461070
 119.3854230 167.4915920 188.9736900 108.0601550 164.9604840 191.0822580
 107.7714600 165.5307700 191.7947560 108.8047310 164.4809290 191.4453810
 108.2471780 168.9024960 182.2925300 108.1646450 169.8455720 182.4340290
 107.8954840 168.7599870 181.4137650 116.0469910 167.6363990 191.3595650
 116.0505970 167.1953940 190.5100190 116.9421030 167.9581320 191.4667470
 111.8972290 167.5190480 190.3189860 111.5572340 167.9965710 191.0756910
 111.1349610 167.0655600 189.9590960 116.1090060 168.6376070 184.3502410
 116.2302880 168.5962550 185.2988230 115.7238570 169.5000220 184.1949140
 115.1211560 170.9477210 183.7485710 114.5528460 170.4995460 183.1221620
 115.8300560 171.3069990 183.2150860 109.2118370 166.4409460 189.2354530
 108.9265290 166.0765130 190.0733150 109.1497230 165.7089920 188.6217670
 118.8856960 165.3338720 185.9567900 118.0721570 164.8351890 185.8813210
 118.6918910 166.1736970 185.5404250 121.6005350 169.7058370 184.2530060
 122.4884970 170.0175600 184.0781400 121.5710440 168.8330620 183.8610640
 123.8719620 171.0170210 183.7209920 123.7883340 171.4484430 182.8706360
 124.5913810 171.4768560 184.1536740 108.7049030 171.5768410 183.1951230
 109.5743880 171.8593210 183.4787150 108.2139350 172.3904280 183.0800040
 115.8683840 172.9641620 187.3159510 116.3246620 173.7746870 187.5419700
 115.5172050 172.6464760 188.1478000 111.7695620 163.3079270 187.7882030
 111.6410250 163.2997170 188.7366950 110.9457640 163.6462360 187.4373040
 123.6290360 166.5149640 185.8077740 123.0003520 166.6195310 185.0935970
 123.1342280 166.7346420 186.5971620 115.5974390 168.7935590 187.2235620
 114.8890540 169.2621930 187.6649230 115.8818870 168.1357600 187.8580810
 119.6289820 165.5186250 188.6631410 119.5057600 165.5372380 187.7140920
 120.5774380 165.5665190 188.7829810 113.8009410 167.1020670 184.5986330
 114.6499940 167.5390820 184.5326520 113.4340680 167.4140930 185.4258390
 122.7219190 171.6733430 189.5117900 121.7809330 171.6883660 189.6865590
 123.0363260 170.8869390 189.9578200 112.7000830 173.3553030 183.0721860
 113.4664100 173.2434390 183.6347290 112.7775520 172.6591000 182.4198630
 111.3947590 170.7878100 183.7554750 111.4751180 169.8405610 183.8672150
 112.2867340 171.1184980 183.8615410 114.7319860 173.3518160 185.0464500
 115.1536280 173.1858030 185.8895890 114.8570700 172.5418390 184.5519640
 117.2447500 172.3755770 182.2941600 117.7653160 171.6604790 181.9282750
 117.8915900 173.0141640 182.5942110 113.6278760 169.4251390 181.9922660
 113.4267820 168.5618750 182.3536000 113.4570810 169.3384750 181.0544260
 121.1067070 164.2359620 184.5209540 121.3869360 163.3927520 184.8768960
 120.3332800 164.4682730 185.0348290 112.4261560 166.5252010 181.9800540
 112.7287460 166.5319440 181.0719690 113.1656150 166.1749870 182.4768200
 115.6446490 165.4686630 182.9656740 115.2968490 164.7910620 182.3859190
 115.8459260 165.0076140 183.7800130 108.9852130 171.9974280 189.3621110
 108.3300970 171.7285920 188.7180810 109.8230080 171.8878760 188.9123090
 121.9342570 166.7915570 183.5839600 122.3527450 166.6046550 182.7436260
 121.6278630 165.9394620 183.8942530 125.4332300 171.7039710 187.2815400
 125.0575900 170.9367640 186.8496690 124.7035420 172.0862410 187.7690330
 108.1990210 169.2073210 185.3046440 107.2954290 169.4703410 185.1298100
 108.6830830 169.4784380 184.5246400 124.7083260 169.9297200 190.5822640
 125.2320740 169.4359850 189.9512810 125.2942680 170.0647560 191.3270210
 110.7417420 168.2638750 183.2140820 111.4509120 167.8421970 182.7288100
 110.0257360 168.3313980 182.5824170 110.3891580 164.3178080 182.2543470
 111.1119710 164.8587020 182.5724690 110.6616100 164.0441500 181.3785010
 124.1983230 169.1870550 186.5215050 124.6942350 168.9541420 187.3063930
 123.9999300 168.3482390 186.1052690 110.0783770 163.5684270 192.1566090
 110.7259960 163.0181650 191.7161250 110.4985610 163.8227420 192.9781900
 125.6270390 167.8231500 189.0552730 125.5169670 167.6687540 189.9935000
 126.3877980 167.2952440 188.8128140 126.5160660 165.6539420 182.2958870
 127.4409970 165.5220600 182.0877160 126.4936450 165.7332240 183.2495320
 126.5899150 166.4250080 184.9215580 125.7950650 166.3595200 185.4508490
 126.7942430 167.3600720 184.9100930 123.0219080 164.7546960 191.3714410
 123.4627170 164.6992060 190.5236010 122.7526670 165.6704970 191.4424590
 124.8857650 164.3862200 189.3823230 124.8246050 163.4423420 189.2354250
 125.6649680 164.4942290 189.9276690 109.8138420 164.3571340 185.8479040
 110.5717780 164.4700220 185.2743070 109.3515590 165.1940540 185.8022470
 116.3552230 166.4710610 188.8381350 115.5426740 166.0967500 188.4977230
 116.8593870 165.7155690 189.1402540 120.8577210 163.1353060 190.0764420
 121.4606580 163.7073270 190.5512940 120.1170200 163.6992500 189.8538320
 124.0011810 163.5374620 185.3504700 124.1962440 164.4358070 185.6172130
 123.2141680 163.3061700 185.8437650 112.1863570 164.8835390 184.3881010
 112.7156330 164.0965190 184.2588960 112.8191890 165.5626580 184.6216540
 114.3801410 164.6210530 187.4426400 113.7504150 163.9197840 187.6096530
 113.8406550 165.3814660 187.2259560 120.0130580 171.3340560 170.8194100
 119.9324630 170.4195170 170.5485810 119.5995000 171.8307630 170.1133810
 118.1448620 173.1119580 172.7003370 117.3690720 172.6320020 172.9901940
 118.7961550 172.4325230 172.5259530 112.1614450 173.4239390 173.5779130
 111.3299330 173.1688100 173.9775640 112.7695430 173.4950160 174.3137050
 110.5706400 168.3841280 167.3621520 109.6823100 168.7257250 167.2601400
 110.8547590 168.1841600 166.4702350 108.5339410 170.9846930 173.2461220
 109.1055520 170.2169130 173.2464860 108.5340950 171.2835690 172.3367830
 109.7764280 166.3931290 175.0330150 109.5967120 165.4957040 175.3132910
 109.3744360 166.9403160 175.7077100 118.6162780 168.5947150 172.9342460
 118.9927600 167.7219030 172.8216130 118.5182290 168.9305850 172.0432900
 112.7467790 166.9672780 168.3959900 112.8534540 167.8676510 168.7028660
 111.8360150 166.9190750 168.1054550 122.3986900 166.0897590 169.8670800
 123.2196520 165.5994160 169.9096280 122.4320980 166.6795250 170.6202640
 110.3950950 168.8891790 173.6412490 111.0761060 169.1530160 174.2599890
 110.0799000 168.0492660 173.9750500 114.5875520 169.9359150 172.7285080
 115.0953740 170.4340120 173.3690100 115.1188760 169.1594350 172.5524440
 126.6886450 168.1064340 176.4314430 125.9838620 168.4946050 175.9129540
 126.9544370 168.8014630 177.0335360 112.8711620 164.5757710 176.9948500
 112.8730060 165.0930100 176.1894400 112.0415930 164.0987890 176.9718430
 122.6348380 168.0297970 172.6398340 121.9303950 168.3182860 173.2201450
 122.9960540 168.8398080 172.2797900 112.5526950 166.2867670 175.0018950
 112.8943760 167.1309720 174.7072820 111.6142760 166.4351410 175.1184290
 125.7035300 167.4752760 173.0307550 124.7560210 167.5091740 173.1622980
 126.0285290 168.2891710 173.4156910 116.2354840 163.7749940 171.3263540
 116.5429820 163.2196830 170.6099040 115.3055540 163.9094400 171.1436530
 118.6235600 171.8398770 168.0623660 117.6964880 171.7736150 168.2912130
 118.7760420 172.7778900 167.9478900 118.6104680 168.1115770 165.0590820
 117.6708350 168.2729730 165.1443280 118.9287940 168.8301450 164.5126810
 125.1317440 172.7934290 175.0369850 124.3036070 172.8627380 174.5619980
 125.7267920 173.3788600 174.5685680 122.6532890 173.4019070 168.5658910
 122.0345310 173.0638620 167.9185210 122.6357340 172.7578830 169.2738100
 122.0959450 169.5803610 175.9824720 121.6830630 170.4057320 176.2364710
 121.3635400 168.9948650 175.7901080 114.2292240 172.3663510 170.8443390
 113.8249240 171.6540760 170.3489290 114.3155360 172.0216750 171.7331430
 112.9420860 169.1406720 174.6242430 113.4935450 169.2502060 173.8495680
 113.4564370 169.5144320 175.3397660 120.8297590 172.6405880 165.5731660
 121.2690870 171.8028310 165.4269480 121.5426010 173.2735280 165.6595800
 112.6163590 172.6626080 178.2347770 112.4771360 173.5348880 178.6035170
 111.7344950 172.3198890 178.0895710 124.4114730 163.8948690 163.8872700
 124.0987390 163.9875520 164.7871770 125.1727200 164.4729720 163.8370130
 110.9296870 171.2608490 168.3450040 110.8094470 171.9870580 167.7331310
 110.6197760 170.4911400 167.8677950 125.6216020 168.6320190 179.8646840
 125.0060290 169.1399860 179.3362300 125.3012440 167.7318520 179.8072780
 113.3960530 164.6043560 171.7273710 112.9528680 165.3853100 171.3958230
 113.9545520 164.9273450 172.4344650 117.6830340 167.4712080 177.3309030
 117.2209710 167.6795100 178.1428970 117.2808450 166.6571430 177.0279700
 122.6834850 168.6921030 178.4605690 121.8328440 168.3926780 178.7814760
 122.5236640 168.9363040 177.5489510 119.7784560 170.1922780 180.5604480
 120.1037970 169.3586530 180.2206710 120.5664890 170.7151300 180.7082810
 116.5119350 164.2254260 166.6079540 115.8873530 164.2214130 167.3332850
 116.4249470 163.3585220 166.2115510 115.4336430 165.1490890 173.5863310
 115.7308760 166.0553720 173.5055330 115.9821990 164.6609670 172.9722880
 113.1874750 169.7277130 169.4554960 112.9615670 169.5114300 170.3601580
 112.4067280 170.1605590 169.1100930 120.4172510 169.7340500 168.0545610
 119.8181400 170.4576300 167.8709230 120.9652120 169.6717280 167.2722060
 115.6273960 170.6262710 180.1215230 115.5317560 169.6857440 179.9715630
 116.4705940 170.8477780 179.7263300 119.0237380 168.3704040 170.0848890
 119.4166950 168.6876240 169.2717580 119.3854230 167.4915920 170.1993410
 110.7584500 167.0376380 178.2749010 110.3647890 167.8851590 178.4821790
 110.0702900 166.4002750 178.4657650 117.3329550 167.1211350 181.3445750
 116.6427870 166.9283550 181.9791840 118.0761850 167.4045990 181.8770050
 108.0601550 164.9604840 172.3079090 107.7714600 165.5307700 173.0204070
 108.8047310 164.4809290 172.6710320 108.2471780 168.9024960 163.5181810
 108.1646450 169.8455720 163.6596800 107.8954840 168.7599870 162.6394160
 119.6092520 170.9609790 174.1799670 118.8773640 171.4696600 174.5289770
 119.2116860 170.1439770 173.8788450 116.0469910 167.6363990 172.5852160
 116.0505970 167.1953940 171.7356700 116.9421030 167.9581320 172.6923980
 111.8972290 167.5190480 171.5446370 111.5572340 167.9965710 172.3013420
 111.1349610 167.0655600 171.1847470 116.1090060 168.6376070 165.5758920
 116.2302880 168.5962550 166.5244740 115.7238570 169.5000220 165.4205650
 120.0718430 166.4143470 173.5922610 120.0891170 166.8652120 174.4364460
 119.8234010 165.5149110 173.8056050 115.1211560 170.9477210 164.9742220
 114.5528460 170.4995460 164.3478130 115.8300560 171.3069990 164.4407370
 123.4989180 163.8275650 179.4308990 123.8234950 163.0965310 179.9566970
 123.5345690 163.5089290 178.5289980 116.3477880 171.6965770 174.3317570
 116.7148010 171.2224340 175.0778910 116.1582940 172.5707340 174.6725910
 109.2118370 166.4409460 170.4611040 108.9265290 166.0765130 171.2989660
 109.1497230 165.7089920 169.8474180 114.1377250 170.7374410 176.6501780
 113.8334320 171.6166390 176.8752140 115.0923710 170.7974200 176.6859220
 118.8856960 165.3338720 167.1824410 118.0721570 164.8351890 167.1069720
 118.6918910 166.1736970 166.7660760 121.6005350 169.7058370 165.4786570
 122.4884970 170.0175600 165.3037910 121.5710440 168.8330620 165.0867150
 110.1940980 171.5777150 177.7973140 109.8355920 172.2431000 178.3846480
 109.8995540 170.7460700 178.1685760 113.3954100 172.0361390 180.6812690
 113.0954240 172.1818570 179.7840510 114.1665340 171.4766680 180.5886080
 123.8719620 171.0170210 164.9466430 123.7883340 171.4484430 164.0962870
 124.5913810 171.4768560 165.3793250 108.7049030 171.5768410 164.4207740
 109.5743880 171.8593210 164.7043660 108.2139350 172.3904280 164.3056550
 115.8683840 172.9641620 168.5416020 116.3246620 173.7746870 168.7676210
 115.5172050 172.6464760 169.3734510 111.7695620 163.3079270 169.0138540
 111.6410250 163.2997170 169.9623460 110.9457640 163.6462360 168.6629550
 108.7689550 165.0670390 178.4745240 108.0548070 165.2667310 179.0797850
 109.1884590 164.2909960 178.8460040 120.2628330 167.5592700 176.2246690
 120.6309150 166.7387910 176.5526260 119.4026530 167.6194590 176.6402340
 123.6290360 166.5149640 167.0334250 123.0003520 166.6195310 166.3192480
 123.1342280 166.7346420 167.8228130 115.5974390 168.7935590 168.4492130
 114.8890540 169.2621930 168.8905740 115.8818870 168.1357600 169.0837320
 117.2230320 170.2132290 176.4484660 117.7215570 170.6878110 177.1136510
 117.3653270 169.2895810 176.6554690 119.6289820 165.5186250 169.8887920
 119.5057600 165.5372380 168.9397430 120.5774380 165.5665190 170.0086320
 113.8009410 167.1020670 165.8242840 114.6499940 167.5390820 165.7583030
 113.4340680 167.4140930 166.6514900 124.4297180 166.4300250 177.2913050
 123.9270780 167.1705650 177.6306860 125.2453840 166.8184250 176.9749840
 122.7219190 171.6733430 170.7374410 121.7809330 171.6883660 170.9122100
 123.0363260 170.8869390 171.1834710 112.7000830 173.3553030 164.2978370
 113.4664100 173.2434390 164.8603800 112.7775520 172.6591000 163.6455140
 111.3947590 170.7878100 164.9811260 111.4751180 169.8405610 165.0928660
 112.2867340 171.1184980 165.0871920 108.9218390 172.6093020 180.2167430
 109.4257410 172.0300300 180.7883660 108.1825810 172.8933250 180.7543800
 110.9541470 170.7522610 181.1117500 110.9946810 170.4536480 182.0202730
 111.8086970 171.1530220 180.9525020 114.7319860 173.3518160 166.2721010
 115.1536280 173.1858030 167.1152400 114.8570700 172.5418390 165.7776150
 112.8947280 169.3314710 179.0791990 112.3643740 168.8405660 178.4515330
 113.5635350 169.7598910 178.5449920 117.2447500 172.3755770 163.5198110
 117.7653160 171.6604790 163.1539260 117.8915900 173.0141640 163.8198620
 122.2647510 171.1380330 180.8472330 122.8468280 170.3832650 180.7592810
 122.4409280 171.6687770 180.0703810 113.3819580 166.2977080 179.1589280
 113.2876450 165.6797830 178.4340150 112.8016970 167.0243370 178.9319190
 116.1481020 164.8550320 176.1916670 115.6998320 164.8774580 175.3462220
 115.5146220 164.4569340 176.7886970 118.8904470 171.4820830 178.1966950
 119.0100680 170.8861970 178.9361790 119.7498470 171.5190520 177.7768250
 121.2292370 172.0358020 176.7729460 120.7027590 172.5600640 176.1694600
 121.5723710 172.6685410 177.4039190 113.6278760 169.4251390 163.2179170
 113.4267820 168.5618750 163.5792510 113.4570810 169.3384750 162.2800770
 115.6573240 168.0242180 179.4542770 116.2472930 167.7158030 180.1420590
 114.8393480 167.5521930 179.6102670 120.4766670 167.6407990 179.6875790
 119.7882190 166.9789530 179.6225780 121.1972690 167.1946260 180.1324250
 121.1067070 164.2359620 165.7466050 121.3869360 163.3927520 166.1025470
 120.3332800 164.4682730 166.2604800 112.4261560 166.5252010 163.2057050
 112.7287460 166.5319440 162.2976200 113.1656150 166.1749870 163.7024710
 115.6446490 165.4686630 164.1913250 115.2968490 164.7910620 163.6115700
 115.8459260 165.0076140 165.0056640 108.9852130 171.9974280 170.5877620
 108.3300970 171.7285920 169.9437320 109.8230080 171.8878760 170.1379600
 121.9342570 166.7915570 164.8096110 122.3527450 166.6046550 163.9692770
 121.6278630 165.9394620 165.1199040 125.4332300 171.7039710 168.5071910
 125.0575900 170.9367640 168.0753200 124.7035420 172.0862410 168.9946840
 110.0228060 172.3826850 175.1280960 110.3901100 172.2954250 176.0076980
 109.4538880 171.6193400 175.0287820 124.8231920 170.8511230 178.1411430
 124.5918010 170.6223980 177.2409380 125.0836470 171.7710780 178.0956320
 109.5744060 169.2935940 179.0339380 108.6800110 169.2602700 179.3733090
 110.1141610 169.4922730 179.7990630 123.2619990 166.0767660 180.9191130
 124.1390170 166.0851060 181.3025130 123.2740830 165.3398500 180.3083480
 108.1990210 169.2073210 166.5302950 107.2954290 169.4703410 166.3554610
 108.6830830 169.4784380 165.7502910 124.7083260 169.9297200 171.8079150
 125.2320740 169.4359850 171.1769320 125.2942680 170.0647560 172.5526720
 124.8872980 170.0137070 175.3298700 123.9375690 169.9800610 175.4443690
 125.0685990 170.9237180 175.0948470 110.7417420 168.2638750 164.4397330
 111.4509120 167.8421970 163.9544610 110.0257360 168.3313980 163.8080680
 110.3891580 164.3178080 163.4799980 111.1119710 164.8587020 163.7981200
 110.6616100 164.0441500 162.6041520 124.1983230 169.1870550 167.7471560
 124.6942350 168.9541420 168.5320440 123.9999300 168.3482390 167.3309200
 110.0783770 163.5684270 173.3822600 110.7259960 163.0181650 172.9417760
 110.4985610 163.8227420 174.2038410 125.6270390 167.8231500 170.2809240
 125.5169670 167.6687540 171.2191510 126.3877980 167.2952440 170.0384650
 123.9736110 163.7625630 176.7392240 124.6108330 164.3759770 177.1051430
 124.1211000 163.7986290 175.7941470 126.5160660 165.6539420 163.5215380
 127.4409970 165.5220600 163.3133670 126.4936450 165.7332240 164.4751830
 126.5899150 166.4250080 166.1472090 125.7950650 166.3595200 166.6765000
 126.7942430 167.3600720 166.1357440 109.8315770 163.7239940 176.1247920
 109.4830590 164.1803760 176.8906100 109.5003470 162.8297070 176.2070350
 117.3440590 164.9151820 179.6467340 117.2829480 165.5073650 180.3962750
 118.2840970 164.8077780 179.5017600 119.9815150 164.5721880 179.2859630
 120.5955560 164.8901170 178.6240710 120.5264710 164.0870470 179.9055490
 110.5036410 163.2516140 179.3998690 111.0519400 163.0704190 178.6364800
 110.5691720 162.4610250 179.9355000 120.7223190 163.1354020 175.6128920
 119.8483030 163.4689130 175.4101850 120.6133940 162.6627200 176.4380790
 121.6295170 165.3424890 176.9970640 121.3008530 164.5276650 176.6172370
 122.5777470 165.2994700 176.8736330 118.4698010 164.0523860 174.5521830
 117.6869800 164.5269360 174.8318590 118.1760940 163.1478690 174.4435010
 123.0219080 164.7546960 172.5970920 123.4627170 164.6992060 171.7492520
 122.7526670 165.6704970 172.6681100 124.8857650 164.3862200 170.6079740
 124.8246050 163.4423420 170.4610760 125.6649680 164.4942290 171.1533200
 109.8138420 164.3571340 167.0735550 110.5717780 164.4700220 166.4999580
 109.3515590 165.1940540 167.0278980 116.3552230 166.4710610 170.0637860
 115.5426740 166.0967500 169.7233740 116.8593870 165.7155690 170.3659050
 120.8577210 163.1353060 171.3020930 121.4606580 163.7073270 171.7769450
 120.1170200 163.6992500 171.0794830 124.0011810 163.5374620 166.5761210
 124.1962440 164.4358070 166.8428640 123.2141680 163.3061700 167.0694160
 112.1863570 164.8835390 165.6137520 112.7156330 164.0965190 165.4845470
 112.8191890 165.5626580 165.8473050 114.3801410 164.6210530 168.6682910
 113.7504150 163.9197840 168.8353040 113.8406550 165.3814660 168.4516070
 114.5056970 163.8994510 181.1035400 114.2241240 164.4028110 180.3396220
 114.8876670 163.1016260 180.7377530 121.1072430 163.3148090 181.6815870
 120.9937880 163.6342700 182.5767390 121.9242170 163.7160600 181.3853150
 120.0130580 171.3340560 152.0450610 119.9324630 170.4195170 151.7742320
 119.5995000 171.8307630 151.3390320 118.1448620 173.1119580 153.9259880
 117.3690720 172.6320020 154.2158450 118.7961550 172.4325230 153.7516040
 112.1614450 173.4239390 154.8035640 111.3299330 173.1688100 155.2032150
 112.7695430 173.4950160 155.5393560 110.5706400 168.3841280 148.5878030
 109.6823100 168.7257250 148.4857910 110.8547590 168.1841600 147.6958860
 108.5339410 170.9846930 154.4717730 109.1055520 170.2169130 154.4721370
 108.5340950 171.2835690 153.5624340 109.7764280 166.3931290 156.2586660
 109.5967120 165.4957040 156.5389420 109.3744360 166.9403160 156.9333610
 118.6162780 168.5947150 154.1598970 118.9927600 167.7219030 154.0472640
 118.5182290 168.9305850 153.2689410 112.7467790 166.9672780 149.6216410
 112.8534540 167.8676510 149.9285170 111.8360150 166.9190750 149.3311060
 122.3986900 166.0897590 151.0927310 123.2196520 165.5994160 151.1352790
 122.4320980 166.6795250 151.8459150 110.3950950 168.8891790 154.8669000
 111.0761060 169.1530160 155.4856400 110.0799000 168.0492660 155.2007010
 114.5875520 169.9359150 153.9541590 115.0953740 170.4340120 154.5946610
 115.1188760 169.1594350 153.7780950 126.6886450 168.1064340 157.6570940
 125.9838620 168.4946050 157.1386050 126.9544370 168.8014630 158.2591870
 112.8711620 164.5757710 158.2205010 112.8730060 165.0930100 157.4150910
 112.0415930 164.0987890 158.1974940 122.6348380 168.0297970 153.8654850
 121.9303950 168.3182860 154.4457960 122.9960540 168.8398080 153.5054410
 112.5526950 166.2867670 156.2275460 112.8943760 167.1309720 155.9329330
 111.6142760 166.4351410 156.3440800 125.7035300 167.4752760 154.2564060
 124.7560210 167.5091740 154.3879490 126.0285290 168.2891710 154.6413420
 116.2354840 163.7749940 152.5520050 116.5429820 163.2196830 151.8355550
 115.3055540 163.9094400 152.3693040 118.6235600 171.8398770 149.2880170
 117.6964880 171.7736150 149.5168640 118.7760420 172.7778900 149.1735410
 118.6104680 168.1115770 146.2847330 117.6708350 168.2729730 146.3699790
 118.9287940 168.8301450 145.7383320 125.1317440 172.7934290 156.2626360
 124.3036070 172.8627380 155.7876490 125.7267920 173.3788600 155.7942190
 122.6532890 173.4019070 149.7915420 122.0345310 173.0638620 149.1441720
 122.6357340 172.7578830 150.4994610 122.0959450 169.5803610 157.2081230
 121.6830630 170.4057320 157.4621220 121.3635400 168.9948650 157.0157590
 114.2292240 172.3663510 152.0699900 113.8249240 171.6540760 151.5745800
 114.3155360 172.0216750 152.9587940 112.9420860 169.1406720 155.8498940
 113.4935450 169.2502060 155.0752190 113.4564370 169.5144320 156.5654170
 120.8297590 172.6405880 146.7988170 121.2690870 171.8028310 146.6525990
 121.5426010 173.2735280 146.8852310 112.6163590 172.6626080 159.4604280
 112.4771360 173.5348880 159.8291680 111.7344950 172.3198890 159.3152220
 124.4114730 163.8948690 145.1129210 124.0987390 163.9875520 146.0128280
 125.1727200 164.4729720 145.0626640 110.9296870 171.2608490 149.5706550
 110.8094470 171.9870580 148.9587820 110.6197760 170.4911400 149.0934460
 125.6216020 168.6320190 161.0903350 125.0060290 169.1399860 160.5618810
 125.3012440 167.7318520 161.0329290 113.3960530 164.6043560 152.9530220
 112.9528680 165.3853100 152.6214740 113.9545520 164.9273450 153.6601160
 117.6830340 167.4712080 158.5565540 117.2209710 167.6795100 159.3685480
 117.2808450 166.6571430 158.2536210 122.6834850 168.6921030 159.6862200
 121.8328440 168.3926780 160.0071270 122.5236640 168.9363040 158.7746020
 119.7784560 170.1922780 161.7860990 120.1037970 169.3586530 161.4463220
 120.5664890 170.7151300 161.9339320 116.5119350 164.2254260 147.8336050
 115.8873530 164.2214130 148.5589360 116.4249470 163.3585220 147.4372020
 115.4336430 165.1490890 154.8119820 115.7308760 166.0553720 154.7311840
 115.9821990 164.6609670 154.1979390 113.1874750 169.7277130 150.6811470
 112.9615670 169.5114300 151.5858090 112.4067280 170.1605590 150.3357440
 120.4172510 169.7340500 149.2802120 119.8181400 170.4576300 149.0965740
 120.9652120 169.6717280 148.4978570 115.6273960 170.6262710 161.3471740
 115.5317560 169.6857440 161.1972140 116.4705940 170.8477780 160.9519810
 119.0237380 168.3704040 151.3105400 119.4166950 168.6876240 150.4974090
 119.3854230 167.4915920 151.4249920 110.7584500 167.0376380 159.5005520
 110.3647890 167.8851590 159.7078300 110.0702900 166.4002750 159.6914160
 117.3329550 167.1211350 162.5702260 116.6427870 166.9283550 163.2048350
 118.0761850 167.4045990 163.1026560 108.0601550 164.9604840 153.5335600
 107.7714600 165.5307700 154.2460580 108.8047310 164.4809290 153.8966830
 108.2471780 168.9024960 144.7438320 108.1646450 169.8455720 144.8853310
 107.8954840 168.7599870 143.8650670 119.6092520 170.9609790 155.4056180
 118.8773640 171.4696600 155.7546280 119.2116860 170.1439770 155.1044960
 116.0469910 167.6363990 153.8108670 116.0505970 167.1953940 152.9613210
 116.9421030 167.9581320 153.9180490 111.8972290 167.5190480 152.7702880
 111.5572340 167.9965710 153.5269930 111.1349610 167.0655600 152.4103980
 116.1090060 168.6376070 146.8015430 116.2302880 168.5962550 147.7501250
 115.7238570 169.5000220 146.6462160 120.0718430 166.4143470 154.8179120
 120.0891170 166.8652120 155.6620970 119.8234010 165.5149110 155.0312560
 115.1211560 170.9477210 146.1998730 114.5528460 170.4995460 145.5734640
 115.8300560 171.3069990 145.6663880 123.4989180 163.8275650 160.6565500
 123.8234950 163.0965310 161.1823480 123.5345690 163.5089290 159.7546490
 116.3477880 171.6965770 155.5574080 116.7148010 171.2224340 156.3035420
 116.1582940 172.5707340 155.8982420 109.2118370 166.4409460 151.6867550
 108.9265290 166.0765130 152.5246170 109.1497230 165.7089920 151.0730690
 114.1377250 170.7374410 157.8758290 113.8334320 171.6166390 158.1008650
 115.0923710 170.7974200 157.9115730 118.8856960 165.3338720 148.4080920
 118.0721570 164.8351890 148.3326230 118.6918910 166.1736970 147.9917270
 121.6005350 169.7058370 146.7043080 122.4884970 170.0175600 146.5294420
 121.5710440 168.8330620 146.3123660 110.1940980 171.5777150 159.0229650
 109.8355920 172.2431000 159.6102990 109.8995540 170.7460700 159.3942270
 113.3954100 172.0361390 161.9069200 113.0954240 172.1818570 161.0097020
 114.1665340 171.4766680 161.8142590 123.8719620 171.0170210 146.1722940
 123.7883340 171.4484430 145.3219380 124.5913810 171.4768560 146.6049760
 108.7049030 171.5768410 145.6464250 109.5743880 171.8593210 145.9300170
 108.2139350 172.3904280 145.5313060 115.8683840 172.9641620 149.7672530
 116.3246620 173.7746870 149.9932720 115.5172050 172.6464760 150.5991020
 111.7695620 163.3079270 150.2395050 111.6410250 163.2997170 151.1879970
 110.9457640 163.6462360 149.8886060 108.7689550 165.0670390 159.7001750
 108.0548070 165.2667310 160.3054360 109.1884590 164.2909960 160.0716550
 120.2628330 167.5592700 157.4503200 120.6309150 166.7387910 157.7782770
 119.4026530 167.6194590 157.8658850 123.6290360 166.5149640 148.2590760
 123.0003520 166.6195310 147.5448990 123.1342280 166.7346420 149.0484640
 115.5974390 168.7935590 149.6748640 114.8890540 169.2621930 150.1162250
 115.8818870 168.1357600 150.3093830 117.2230320 170.2132290 157.6741170
 117.7215570 170.6878110 158.3393020 117.3653270 169.2895810 157.8811200
 119.6289820 165.5186250 151.1144430 119.5057600 165.5372380 150.1653940
 120.5774380 165.5665190 151.2342830 113.8009410 167.1020670 147.0499350
 114.6499940 167.5390820 146.9839540 113.4340680 167.4140930 147.8771410
 124.4297180 166.4300250 158.5169560 123.9270780 167.1705650 158.8563370
 125.2453840 166.8184250 158.2006350 122.7219190 171.6733430 151.9630920
 121.7809330 171.6883660 152.1378610 123.0363260 170.8869390 152.4091220
 112.7000830 173.3553030 145.5234880 113.4664100 173.2434390 146.0860310
 112.7775520 172.6591000 144.8711650 111.3947590 170.7878100 146.2067770
 111.4751180 169.8405610 146.3185170 112.2867340 171.1184980 146.3128430
 108.9218390 172.6093020 161.4423940 109.4257410 172.0300300 162.0140170
 108.1825810 172.8933250 161.9800310 110.9541470 170.7522610 162.3374010
 110.9946810 170.4536480 163.2459240 111.8086970 171.1530220 162.1781530
 114.7319860 173.3518160 147.4977520 115.1536280 173.1858030 148.3408910
 114.8570700 172.5418390 147.0032660 112.8947280 169.3314710 160.3048500
 112.3643740 168.8405660 159.6771840 113.5635350 169.7598910 159.7706430
 117.2447500 172.3755770 144.7454620 117.7653160 171.6604790 144.3795770
 117.8915900 173.0141640 145.0455130 122.2647510 171.1380330 162.0728840
 122.8468280 170.3832650 161.9849320 122.4409280 171.6687770 161.2960320
 113.3819580 166.2977080 160.3845790 113.2876450 165.6797830 159.6596660
 112.8016970 167.0243370 160.1575700 116.1481020 164.8550320 157.4173180
 115.6998320 164.8774580 156.5718730 115.5146220 164.4569340 158.0143480
 118.8904470 171.4820830 159.4223460 119.0100680 170.8861970 160.1618300
 119.7498470 171.5190520 159.0024760 121.2292370 172.0358020 157.9985970
 120.7027590 172.5600640 157.3951110 121.5723710 172.6685410 158.6295700
 113.6278760 169.4251390 144.4435680 113.4267820 168.5618750 144.8049020
 113.4570810 169.3384750 143.5057280 115.6573240 168.0242180 160.6799280
 116.2472930 167.7158030 161.3677100 114.8393480 167.5521930 160.8359180
 120.4766670 167.6407990 160.9132300 119.7882190 166.9789530 160.8482290
 121.1972690 167.1946260 161.3580760 121.1067070 164.2359620 146.9722560
 121.3869360 163.3927520 147.3281980 120.3332800 164.4682730 147.4861310
 112.4261560 166.5252010 144.4313560 112.7287460 166.5319440 143.5232710
 113.1656150 166.1749870 144.9281220 115.6446490 165.4686630 145.4169760
 115.2968490 164.7910620 144.8372210 115.8459260 165.0076140 146.2313150
 108.9852130 171.9974280 151.8134130 108.3300970 171.7285920 151.1693830
 109.8230080 171.8878760 151.3636110 121.9342570 166.7915570 146.0352620
 122.3527450 166.6046550 145.1949280 121.6278630 165.9394620 146.3455550
 125.4332300 171.7039710 149.7328420 125.0575900 170.9367640 149.3009710
 124.7035420 172.0862410 150.2203350 110.0228060 172.3826850 156.3537470
 110.3901100 172.2954250 157.2333490 109.4538880 171.6193400 156.2544330
 124.8231920 170.8511230 159.3667940 124.5918010 170.6223980 158.4665890
 125.0836470 171.7710780 159.3212830 109.5744060 169.2935940 160.2595890
 108.6800110 169.2602700 160.5989600 110.1141610 169.4922730 161.0247140
 123.2619990 166.0767660 162.1447640 124.1390170 166.0851060 162.5281640
 123.2740830 165.3398500 161.5339990 108.1990210 169.2073210 147.7559460
 107.2954290 169.4703410 147.5811120 108.6830830 169.4784380 146.9759420
 124.7083260 169.9297200 153.0335660 125.2320740 169.4359850 152.4025830
 125.2942680 170.0647560 153.7783230 124.8872980 170.0137070 156.5555210
 123.9375690 169.9800610 156.6700200 125.0685990 170.9237180 156.3204980
 110.7417420 168.2638750 145.6653840 111.4509120 167.8421970 145.1801120
 110.0257360 168.3313980 145.0337190 110.3891580 164.3178080 144.7056490
 111.1119710 164.8587020 145.0237710 110.6616100 164.0441500 143.8298030
 124.1983230 169.1870550 148.9728070 124.6942350 168.9541420 149.7576950
 123.9999300 168.3482390 148.5565710 110.0783770 163.5684270 154.6079110
 110.7259960 163.0181650 154.1674270 110.4985610 163.8227420 155.4294920
 125.6270390 167.8231500 151.5065750 125.5169670 167.6687540 152.4448020
 126.3877980 167.2952440 151.2641160 123.9736110 163.7625630 157.9648750
 124.6108330 164.3759770 158.3307940 124.1211000 163.7986290 157.0197980
 126.5160660 165.6539420 144.7471890 127.4409970 165.5220600 144.5390180
 126.4936450 165.7332240 145.7008340 126.5899150 166.4250080 147.3728600
 125.7950650 166.3595200 147.9021510 126.7942430 167.3600720 147.3613950
 109.8315770 163.7239940 157.3504430 109.4830590 164.1803760 158.1162610
 109.5003470 162.8297070 157.4326860 117.3440590 164.9151820 160.8723850
 117.2829480 165.5073650 161.6219260 118.2840970 164.8077780 160.7274110
 119.9815150 164.5721880 160.5116140 120.5955560 164.8901170 159.8497220
 120.5264710 164.0870470 161.1312000 110.5036410 163.2516140 160.6255200
 111.0519400 163.0704190 159.8621310 110.5691720 162.4610250 161.1611510
 120.7223190 163.1354020 156.8385430 119.8483030 163.4689130 156.6358360
 120.6133940 162.6627200 157.6637300 121.6295170 165.3424890 158.2227150
 121.3008530 164.5276650 157.8428880 122.5777470 165.2994700 158.0992840
 118.4698010 164.0523860 155.7778340 117.6869800 164.5269360 156.0575100
 118.1760940 163.1478690 155.6691520 123.0219080 164.7546960 153.8227430
 123.4627170 164.6992060 152.9749030 122.7526670 165.6704970 153.8937610
 124.8857650 164.3862200 151.8336250 124.8246050 163.4423420 151.6867270
 125.6649680 164.4942290 152.3789710 109.8138420 164.3571340 148.2992060
 110.5717780 164.4700220 147.7256090 109.3515590 165.1940540 148.2535490
 116.3552230 166.4710610 151.2894370 115.5426740 166.0967500 150.9490250
 116.8593870 165.7155690 151.5915560 120.8577210 163.1353060 152.5277440
 121.4606580 163.7073270 153.0025960 120.1170200 163.6992500 152.3051340
 124.0011810 163.5374620 147.8017720 124.1962440 164.4358070 148.0685150
 123.2141680 163.3061700 148.2950670 112.1863570 164.8835390 146.8394030
 112.7156330 164.0965190 146.7101980 112.8191890 165.5626580 147.0729560
 114.3801410 164.6210530 149.8939420 113.7504150 163.9197840 150.0609550
 113.8406550 165.3814660 149.6772580 114.5056970 163.8994510 162.3291910
 114.2241240 164.4028110 161.5652730 114.8876670 163.1016260 161.9634040
 121.1072430 163.3148090 162.9072380 120.9937880 163.6342700 163.8023900
 121.9242170 163.7160600 162.6109660 120.0130580 171.3340560 133.2707120
 119.9324630 170.4195170 132.9998830 119.5995000 171.8307630 132.5646830
 118.1448620 173.1119580 135.1516390 117.3690720 172.6320020 135.4414960
 118.7961550 172.4325230 134.9772550 112.1614450 173.4239390 136.0292150
 111.3299330 173.1688100 136.4288660 112.7695430 173.4950160 136.7650070
 110.5706400 168.3841280 129.8134540 109.6823100 168.7257250 129.7114420
 110.8547590 168.1841600 128.9215370 108.5339410 170.9846930 135.6974240
 109.1055520 170.2169130 135.6977880 108.5340950 171.2835690 134.7880850
 109.7764280 166.3931290 137.4843170 109.5967120 165.4957040 137.7645930
 109.3744360 166.9403160 138.1590120 118.6162780 168.5947150 135.3855480
 118.9927600 167.7219030 135.2729150 118.5182290 168.9305850 134.4945920
 112.7467790 166.9672780 130.8472920 112.8534540 167.8676510 131.1541680
 111.8360150 166.9190750 130.5567570 122.3986900 166.0897590 132.3183820
 123.2196520 165.5994160 132.3609300 122.4320980 166.6795250 133.0715660
 110.3950950 168.8891790 136.0925510 111.0761060 169.1530160 136.7112910
 110.0799000 168.0492660 136.4263520 114.5875520 169.9359150 135.1798100
 115.0953740 170.4340120 135.8203120 115.1188760 169.1594350 135.0037460
 126.6886450 168.1064340 138.8827450 125.9838620 168.4946050 138.3642560
 126.9544370 168.8014630 139.4848380 112.8711620 164.5757710 139.4461520
 112.8730060 165.0930100 138.6407420 112.0415930 164.0987890 139.4231450
 122.6348380 168.0297970 135.0911360 121.9303950 168.3182860 135.6714470
 122.9960540 168.8398080 134.7310920 112.5526950 166.2867670 137.4531970
 112.8943760 167.1309720 137.1585840 111.6142760 166.4351410 137.5697310
 125.7035300 167.4752760 135.4820570 124.7560210 167.5091740 135.6136000
 126.0285290 168.2891710 135.8669930 116.2354840 163.7749940 133.7776560
 116.5429820 163.2196830 133.0612060 115.3055540 163.9094400 133.5949550
 118.6235600 171.8398770 130.5136680 117.6964880 171.7736150 130.7425150
 118.7760420 172.7778900 130.3991920 118.6104680 168.1115770 127.5103840
 117.6708350 168.2729730 127.5956300 118.9287940 168.8301450 126.9639830
 125.1317440 172.7934290 137.4882870 124.3036070 172.8627380 137.0133000
 125.7267920 173.3788600 137.0198700 122.6532890 173.4019070 131.0171930
 122.0345310 173.0638620 130.3698230 122.6357340 172.7578830 131.7251120
 122.0959450 169.5803610 138.4337740 121.6830630 170.4057320 138.6877730
 121.3635400 168.9948650 138.2414100 114.2292240 172.3663510 133.2956410
 113.8249240 171.6540760 132.8002310 114.3155360 172.0216750 134.1844450
 112.9420860 169.1406720 137.0755450 113.4935450 169.2502060 136.3008700
 113.4564370 169.5144320 137.7910680 120.8297590 172.6405880 128.0244680
 121.2690870 171.8028310 127.8782500 121.5426010 173.2735280 128.1108820
 112.6163590 172.6626080 140.6860790 112.4771360 173.5348880 141.0548190
 111.7344950 172.3198890 140.5408730 124.4114730 163.8948690 126.3385720
 124.0987390 163.9875520 127.2384790 125.1727200 164.4729720 126.2883150
 110.9296870 171.2608490 130.7963060 110.8094470 171.9870580 130.1844330
 110.6197760 170.4911400 130.3190970 125.6216020 168.6320190 142.3159860
 125.0060290 169.1399860 141.7875320 125.3012440 167.7318520 142.2585800
 113.3960530 164.6043560 134.1786730 112.9528680 165.3853100 133.8471250
 113.9545520 164.9273450 134.8857670 117.6830340 167.4712080 139.7822050
 117.2209710 167.6795100 140.5941990 117.2808450 166.6571430 139.4792720
 122.6834850 168.6921030 140.9118710 121.8328440 168.3926780 141.2327780
 122.5236640 168.9363040 140.0002530 119.7784560 170.1922780 143.0117500
 120.1037970 169.3586530 142.6719730 120.5664890 170.7151300 143.1595830
 116.5119350 164.2254260 129.0592560 115.8873530 164.2214130 129.7845870
 116.4249470 163.3585220 128.6628530 115.4336430 165.1490890 136.0376330
 115.7308760 166.0553720 135.9568350 115.9821990 164.6609670 135.4235900
 113.1874750 169.7277130 131.9067980 112.9615670 169.5114300 132.8114600
 112.4067280 170.1605590 131.5613950 120.4172510 169.7340500 130.5058630
 119.8181400 170.4576300 130.3222250 120.9652120 169.6717280 129.7235080
 115.6273960 170.6262710 142.5728250 115.5317560 169.6857440 142.4228650
 116.4705940 170.8477780 142.1776320 119.0237380 168.3704040 132.5361910
 119.4166950 168.6876240 131.7230600 119.3854230 167.4915920 132.6506430
 110.7584500 167.0376380 140.7262030 110.3647890 167.8851590 140.9334810
 110.0702900 166.4002750 140.9170670 117.3329550 167.1211350 143.7958770
 116.6427870 166.9283550 144.4304860 118.0761850 167.4045990 144.3283070
 108.0601550 164.9604840 134.7592110 107.7714600 165.5307700 135.4717090
 108.8047310 164.4809290 135.1223340 108.2471780 168.9024960 125.9694830
 108.1646450 169.8455720 126.1109820 107.8954840 168.7599870 125.0907180
 119.6092520 170.9609790 136.6312690 118.8773640 171.4696600 136.9802790
 119.2116860 170.1439770 136.3301470 116.0469910 167.6363990 135.0365180
 116.0505970 167.1953940 134.1869720 116.9421030 167.9581320 135.1437000
 111.8972290 167.5190480 133.9959390 111.5572340 167.9965710 134.7526440
 111.1349610 167.0655600 133.6360490 116.1090060 168.6376070 128.0271940
 116.2302880 168.5962550 128.9757760 115.7238570 169.5000220 127.8718670
 120.0718430 166.4143470 136.0435630 120.0891170 166.8652120 136.8877480
 119.8234010 165.5149110 136.2569070 115.1211560 170.9477210 127.4255240
 114.5528460 170.4995460 126.7991150 115.8300560 171.3069990 126.8920390
 123.4989180 163.8275650 141.8822010 123.8234950 163.0965310 142.4079990
 123.5345690 163.5089290 140.9803000 116.3477880 171.6965770 136.7830590
 116.7148010 171.2224340 137.5291930 116.1582940 172.5707340 137.1238930
 109.2118370 166.4409460 132.9124060 108.9265290 166.0765130 133.7502680
 109.1497230 165.7089920 132.2987200 114.1377250 170.7374410 139.1014800
 113.8334320 171.6166390 139.3265160 115.0923710 170.7974200 139.1372240
 118.8856960 165.3338720 129.6337430 118.0721570 164.8351890 129.5582740
 118.6918910 166.1736970 129.2173780 121.6005350 169.7058370 127.9299590
 122.4884970 170.0175600 127.7550930 121.5710440 168.8330620 127.5380170
 110.1940980 171.5777150 140.2486160 109.8355920 172.2431000 140.8359500
 109.8995540 170.7460700 140.6198780 113.3954100 172.0361390 143.1325710
 113.0954240 172.1818570 142.2353530 114.1665340 171.4766680 143.0399100
 123.8719620 171.0170210 127.3979450 123.7883340 171.4484430 126.5475890
 124.5913810 171.4768560 127.8306270 108.7049030 171.5768410 126.8720760
 109.5743880 171.8593210 127.1556680 108.2139350 172.3904280 126.7569570
 115.8683840 172.9641620 130.9929040 116.3246620 173.7746870 131.2189230
 115.5172050 172.6464760 131.8247530 111.7695620 163.3079270 131.4651560
 111.6410250 163.2997170 132.4136480 110.9457640 163.6462360 131.1142570
 108.7689550 165.0670390 140.9258260 108.0548070 165.2667310 141.5310870
 109.1884590 164.2909960 141.2973060 120.2628330 167.5592700 138.6759710
 120.6309150 166.7387910 139.0039280 119.4026530 167.6194590 139.0915360
 123.6290360 166.5149640 129.4847270 123.0003520 166.6195310 128.7705500
 123.1342280 166.7346420 130.2741150 115.5974390 168.7935590 130.9005150
 114.8890540 169.2621930 131.3418760 115.8818870 168.1357600 131.5350340
 117.2230320 170.2132290 138.8997680 117.7215570 170.6878110 139.5649530
 117.3653270 169.2895810 139.1067710 119.6289820 165.5186250 132.3400940
 119.5057600 165.5372380 131.3910450 120.5774380 165.5665190 132.4599340
 113.8009410 167.1020670 128.2755860 114.6499940 167.5390820 128.2096050
 113.4340680 167.4140930 129.1027920 124.4297180 166.4300250 139.7426070
 123.9270780 167.1705650 140.0819880 125.2453840 166.8184250 139.4262860
 122.7219190 171.6733430 133.1887430 121.7809330 171.6883660 133.3635120
 123.0363260 170.8869390 133.6347730 112.7000830 173.3553030 126.7491390
 113.4664100 173.2434390 127.3116820 112.7775520 172.6591000 126.0968160
 111.3947590 170.7878100 127.4324280 111.4751180 169.8405610 127.5441680
 112.2867340 171.1184980 127.5384940 108.9218390 172.6093020 142.6680450
 109.4257410 172.0300300 143.2396680 108.1825810 172.8933250 143.2056820
 110.9541470 170.7522610 143.5630520 110.9946810 170.4536480 144.4715750
 111.8086970 171.1530220 143.4038040 114.7319860 173.3518160 128.7234030
 115.1536280 173.1858030 129.5665420 114.8570700 172.5418390 128.2289170
 112.8947280 169.3314710 141.5305010 112.3643740 168.8405660 140.9028350
 113.5635350 169.7598910 140.9962940 117.2447500 172.3755770 125.9711130
 117.7653160 171.6604790 125.6052280 117.8915900 173.0141640 126.2711640
 122.2647510 171.1380330 143.2985350 122.8468280 170.3832650 143.2105830
 122.4409280 171.6687770 142.5216830 113.3819580 166.2977080 141.6102300
 113.2876450 165.6797830 140.8853170 112.8016970 167.0243370 141.3832210
 116.1481020 164.8550320 138.6429690 115.6998320 164.8774580 137.7975240
 115.5146220 164.4569340 139.2399990 118.8904470 171.4820830 140.6479970
 119.0100680 170.8861970 141.3874810 119.7498470 171.5190520 140.2281270
 121.2292370 172.0358020 139.2242480 120.7027590 172.5600640 138.6207620
 121.5723710 172.6685410 139.8552210 113.6278760 169.4251390 125.6692190
 113.4267820 168.5618750 126.0305530 113.4570810 169.3384750 124.7313790
 115.6573240 168.0242180 141.9055790 116.2472930 167.7158030 142.5933610
 114.8393480 167.5521930 142.0615690 120.4766670 167.6407990 142.1388810
 119.7882190 166.9789530 142.0738800 121.1972690 167.1946260 142.5837270
 121.1067070 164.2359620 128.1979070 121.3869360 163.3927520 128.5538490
 120.3332800 164.4682730 128.7117820 112.4261560 166.5252010 125.6570070
 112.7287460 166.5319440 124.7489220 113.1656150 166.1749870 126.1537730
 115.6446490 165.4686630 126.6426270 115.2968490 164.7910620 126.0628720
 115.8459260 165.0076140 127.4569660 108.9852130 171.9974280 133.0390640
 108.3300970 171.7285920 132.3950340 109.8230080 171.8878760 132.5892620
 121.9342570 166.7915570 127.2609130 122.3527450 166.6046550 126.4205790
 121.6278630 165.9394620 127.5712060 125.4332300 171.7039710 130.9584930
 125.0575900 170.9367640 130.5266220 124.7035420 172.0862410 131.4459860
 110.0228060 172.3826850 137.5793980 110.3901100 172.2954250 138.4590000
 109.4538880 171.6193400 137.4800840 124.8231920 170.8511230 140.5924450
 124.5918010 170.6223980 139.6922400 125.0836470 171.7710780 140.5469340
 109.5744060 169.2935940 141.4852400 108.6800110 169.2602700 141.8246110
 110.1141610 169.4922730 142.2503650 123.2619990 166.0767660 143.3704150
 124.1390170 166.0851060 143.7538150 123.2740830 165.3398500 142.7596500
 108.1990210 169.2073210 128.9815970 107.2954290 169.4703410 128.8067630
 108.6830830 169.4784380 128.2015930 124.7083260 169.9297200 134.2592170
 125.2320740 169.4359850 133.6282340 125.2942680 170.0647560 135.0039740
 124.8872980 170.0137070 137.7811720 123.9375690 169.9800610 137.8956710
 125.0685990 170.9237180 137.5461490 110.7417420 168.2638750 126.8910350
 111.4509120 167.8421970 126.4057630 110.0257360 168.3313980 126.2593700
 110.3891580 164.3178080 125.9313000 111.1119710 164.8587020 126.2494220
 110.6616100 164.0441500 125.0554540 124.1983230 169.1870550 130.1984580
 124.6942350 168.9541420 130.9833460 123.9999300 168.3482390 129.7822220
 110.0783770 163.5684270 135.8335620 110.7259960 163.0181650 135.3930780
 110.4985610 163.8227420 136.6551430 125.6270390 167.8231500 132.7322260
 125.5169670 167.6687540 133.6704530 126.3877980 167.2952440 132.4897670
 123.9736110 163.7625630 139.1905260 124.6108330 164.3759770 139.5564450
 124.1211000 163.7986290 138.2454490 126.5160660 165.6539420 125.9728400
 127.4409970 165.5220600 125.7646690 126.4936450 165.7332240 126.9264850
 126.5899150 166.4250080 128.5985110 125.7950650 166.3595200 129.1278020
 126.7942430 167.3600720 128.5870460 109.8315770 163.7239940 138.5760940
 109.4830590 164.1803760 139.3419120 109.5003470 162.8297070 138.6583370
 117.3440590 164.9151820 142.0980360 117.2829480 165.5073650 142.8475770
 118.2840970 164.8077780 141.9530620 119.9815150 164.5721880 141.7372650
 120.5955560 164.8901170 141.0753730 120.5264710 164.0870470 142.3568510
 110.5036410 163.2516140 141.8511710 111.0519400 163.0704190 141.0877820
 110.5691720 162.4610250 142.3868020 120.7223190 163.1354020 138.0641940
 119.8483030 163.4689130 137.8614870 120.6133940 162.6627200 138.8893810
 121.6295170 165.3424890 139.4483660 121.3008530 164.5276650 139.0685390
 122.5777470 165.2994700 139.3249350 118.4698010 164.0523860 137.0034850
 117.6869800 164.5269360 137.2831610 118.1760940 163.1478690 136.8948030
 123.0219080 164.7546960 135.0483940 123.4627170 164.6992060 134.2005540
 122.7526670 165.6704970 135.1194120 124.8857650 164.3862200 133.0592760
 124.8246050 163.4423420 132.9123780 125.6649680 164.4942290 133.6046220
 109.8138420 164.3571340 129.5248570 110.5717780 164.4700220 128.9512600
 109.3515590 165.1940540 129.4792000 116.3552230 166.4710610 132.5150880
 115.5426740 166.0967500 132.1746760 116.8593870 165.7155690 132.8172070
 120.8577210 163.1353060 133.7533950 121.4606580 163.7073270 134.2282470
 120.1170200 163.6992500 133.5307850 124.0011810 163.5374620 129.0274230
 124.1962440 164.4358070 129.2941660 123.2141680 163.3061700 129.5207180
 112.1863570 164.8835390 128.0650540 112.7156330 164.0965190 127.9358490
 112.8191890 165.5626580 128.2986070 114.3801410 164.6210530 131.1195930
 113.7504150 163.9197840 131.2866060 113.8406550 165.3814660 130.9029090
 114.5056970 163.8994510 143.5548420 114.2241240 164.4028110 142.7909240
 114.8876670 163.1016260 143.1890550 121.1072430 163.3148090 144.1328890
 120.9937880 163.6342700 145.0280410 121.9242170 163.7160600 143.8366170
 120.0130580 171.3340560 114.4963630 119.9324630 170.4195170 114.2255340
 119.5995000 171.8307630 113.7903340 118.1448620 173.1119580 116.3772900
 117.3690720 172.6320020 116.6671470 118.7961550 172.4325230 116.2029060
 112.1614450 173.4239390 117.2548660 111.3299330 173.1688100 117.6545170
 112.7695430 173.4950160 117.9906580 110.5706400 168.3841280 111.0391050
 109.6823100 168.7257250 110.9370930 110.8547590 168.1841600 110.1471880
 108.5339410 170.9846930 116.9230750 109.1055520 170.2169130 116.9234390
 108.5340950 171.2835690 116.0137360 109.7764280 166.3931290 118.7099680
 109.5967120 165.4957040 118.9902440 109.3744360 166.9403160 119.3846630
 118.6162780 168.5947150 116.6111990 118.9927600 167.7219030 116.4985660
 118.5182290 168.9305850 115.7202430 112.7467790 166.9672780 112.0729430
 112.8534540 167.8676510 112.3798190 111.8360150 166.9190750 111.7824080
 122.3986900 166.0897590 113.5440330 123.2196520 165.5994160 113.5865810
 122.4320980 166.6795250 114.2972170 110.3950950 168.8891790 117.3182020
 111.0761060 169.1530160 117.9369420 110.0799000 168.0492660 117.6520030
 114.5875520 169.9359150 116.4054610 115.0953740 170.4340120 117.0459630
 115.1188760 169.1594350 116.2293970 126.6886450 168.1064340 120.1083960
 125.9838620 168.4946050 119.5899070 126.9544370 168.8014630 120.7104890
 112.8711620 164.5757710 120.6718030 112.8730060 165.0930100 119.8663930
 112.0415930 164.0987890 120.6487960 122.6348380 168.0297970 116.3167870
 121.9303950 168.3182860 116.8970980 122.9960540 168.8398080 115.9567430
 112.5526950 166.2867670 118.6788480 112.8943760 167.1309720 118.3842350
 111.6142760 166.4351410 118.7953820 125.7035300 167.4752760 116.7077080
 124.7560210 167.5091740 116.8392510 126.0285290 168.2891710 117.0926440
 116.2354840 163.7749940 115.0033070 116.5429820 163.2196830 114.2868570
 115.3055540 163.9094400 114.8206060 118.6235600 171.8398770 111.7393190
 117.6964880 171.7736150 111.9681660 118.7760420 172.7778900 111.6248430
 118.6104680 168.1115770 108.7360350 117.6708350 168.2729730 108.8212810
 118.9287940 168.8301450 108.1896340 125.1317440 172.7934290 118.7139380
 124.3036070 172.8627380 118.2389510 125.7267920 173.3788600 118.2455210
 122.6532890 173.4019070 112.2428440 122.0345310 173.0638620 111.5954740
 122.6357340 172.7578830 112.9507630 122.0959450 169.5803610 119.6594250
 121.6830630 170.4057320 119.9134240 121.3635400 168.9948650 119.4670610
 114.2292240 172.3663510 114.5212920 113.8249240 171.6540760 114.0258820
 114.3155360 172.0216750 115.4100960 112.9420860 169.1406720 118.3011960
 113.4935450 169.2502060 117.5265210 113.4564370 169.5144320 119.0167190
 120.8297590 172.6405880 109.2501190 121.2690870 171.8028310 109.1039010
 121.5426010 173.2735280 109.3365330 112.6163590 172.6626080 121.9117300
 112.4771360 173.5348880 122.2804700 111.7344950 172.3198890 121.7665240
 124.4114730 163.8948690 107.5642230 124.0987390 163.9875520 108.4641300
 125.1727200 164.4729720 107.5139660 110.9296870 171.2608490 112.0219570
 110.8094470 171.9870580 111.4100840 110.6197760 170.4911400 111.5447480
 125.6216020 168.6320190 123.5416370 125.0060290 169.1399860 123.0131830
 125.3012440 167.7318520 123.4842310 113.3960530 164.6043560 115.4043240
 112.9528680 165.3853100 115.0727760 113.9545520 164.9273450 116.1114180
 117.6830340 167.4712080 121.0078560 117.2209710 167.6795100 121.8198500
 117.2808450 166.6571430 120.7049230 122.6834850 168.6921030 122.1375220
 121.8328440 168.3926780 122.4584290 122.5236640 168.9363040 121.2259040
 119.7784560 170.1922780 124.2374010 120.1037970 169.3586530 123.8976240
 120.5664890 170.7151300 124.3852340 116.5119350 164.2254260 110.2849070
 115.8873530 164.2214130 111.0102380 116.4249470 163.3585220 109.8885040
 115.4336430 165.1490890 117.2632840 115.7308760 166.0553720 117.1824860
 115.9821990 164.6609670 116.6492410 113.1874750 169.7277130 113.1324490
 112.9615670 169.5114300 114.0371110 112.4067280 170.1605590 112.7870460
 120.4172510 169.7340500 111.7315140 119.8181400 170.4576300 111.5478760
 120.9652120 169.6717280 110.9491590 115.6273960 170.6262710 123.7984760
 115.5317560 169.6857440 123.6485160 116.4705940 170.8477780 123.4032830
 119.0237380 168.3704040 113.7618420 119.4166950 168.6876240 112.9487110
 119.3854230 167.4915920 113.8762940 110.7584500 167.0376380 121.9518540
 110.3647890 167.8851590 122.1591320 110.0702900 166.4002750 122.1427180
 117.3329550 167.1211350 125.0215280 116.6427870 166.9283550 125.6561370
 118.0761850 167.4045990 125.5539580 108.0601550 164.9604840 115.9848620
 107.7714600 165.5307700 116.6973600 108.8047310 164.4809290 116.3479850
 108.2471780 168.9024960 107.1951340 108.1646450 169.8455720 107.3366330
 107.8954840 168.7599870 106.3163690 119.6092520 170.9609790 117.8569200
 118.8773640 171.4696600 118.2059300 119.2116860 170.1439770 117.5557980
 116.0469910 167.6363990 116.2621690 116.0505970 167.1953940 115.4126230
 116.9421030 167.9581320 116.3693510 111.8972290 167.5190480 115.2215900
 111.5572340 167.9965710 115.9782950 111.1349610 167.0655600 114.8617000
 116.1090060 168.6376070 109.2528450 116.2302880 168.5962550 110.2014270
 115.7238570 169.5000220 109.0975180 120.0718430 166.4143470 117.2692140
 120.0891170 166.8652120 118.1133990 119.8234010 165.5149110 117.4825580
 115.1211560 170.9477210 108.6511750 114.5528460 170.4995460 108.0247660
 115.8300560 171.3069990 108.1176900 123.4989180 163.8275650 123.1078520
 123.8234950 163.0965310 123.6336500 123.5345690 163.5089290 122.2059510
 116.3477880 171.6965770 118.0087100 116.7148010 171.2224340 118.7548440
 116.1582940 172.5707340 118.3495440 109.2118370 166.4409460 114.1380570
 108.9265290 166.0765130 114.9759190 109.1497230 165.7089920 113.5243710
 114.1377250 170.7374410 120.3271310 113.8334320 171.6166390 120.5521670
 115.0923710 170.7974200 120.3628750 118.8856960 165.3338720 110.8593940
 118.0721570 164.8351890 110.7839250 118.6918910 166.1736970 110.4430290
 110.1940980 171.5777150 121.4742670 109.8355920 172.2431000 122.0616010
 109.8995540 170.7460700 121.8455290 113.3954100 172.0361390 124.3582220
 113.0954240 172.1818570 123.4610040 114.1665340 171.4766680 124.2655610
 123.8719620 171.0170210 108.6235960 123.7883340 171.4484430 107.7732400
 124.5913810 171.4768560 109.0562780 108.7049030 171.5768410 108.0977270
 109.5743880 171.8593210 108.3813190 108.2139350 172.3904280 107.9826080
 115.8683840 172.9641620 112.2185550 116.3246620 173.7746870 112.4445740
 115.5172050 172.6464760 113.0504040 111.7695620 163.3079270 112.6908070
 111.6410250 163.2997170 113.6392990 110.9457640 163.6462360 112.3399080
 108.7689550 165.0670390 122.1514770 108.0548070 165.2667310 122.7567380
 109.1884590 164.2909960 122.5229570 120.2628330 167.5592700 119.9016220
 120.6309150 166.7387910 120.2295790 119.4026530 167.6194590 120.3171870
 123.6290360 166.5149640 110.7103780 123.0003520 166.6195310 109.9962010
 123.1342280 166.7346420 111.4997660 115.5974390 168.7935590 112.1261660
 114.8890540 169.2621930 112.5675270 115.8818870 168.1357600 112.7606850
 117.2230320 170.2132290 120.1254190 117.7215570 170.6878110 120.7906040
 117.3653270 169.2895810 120.3324220 119.6289820 165.5186250 113.5657450
 119.5057600 165.5372380 112.6166960 120.5774380 165.5665190 113.6855850
 113.8009410 167.1020670 109.5012370 114.6499940 167.5390820 109.4352560
 113.4340680 167.4140930 110.3284430 124.4297180 166.4300250 120.9682580
 123.9270780 167.1705650 121.3076390 125.2453840 166.8184250 120.6519370
 122.7219190 171.6733430 114.4143940 121.7809330 171.6883660 114.5891630
 123.0363260 170.8869390 114.8604240 112.7000830 173.3553030 107.9747900
 113.4664100 173.2434390 108.5373330 112.7775520 172.6591000 107.3224670
 111.3947590 170.7878100 108.6580790 111.4751180 169.8405610 108.7698190
 112.2867340 171.1184980 108.7641450 108.9218390 172.6093020 123.8936960
 109.4257410 172.0300300 124.4653190 108.1825810 172.8933250 124.4313330
 110.9541470 170.7522610 124.7887030 110.9946810 170.4536480 125.6972260
 111.8086970 171.1530220 124.6294550 114.7319860 173.3518160 109.9490540
 115.1536280 173.1858030 110.7921930 114.8570700 172.5418390 109.4545680
 112.8947280 169.3314710 122.7561520 112.3643740 168.8405660 122.1284860
 113.5635350 169.7598910 122.2219450 117.2447500 172.3755770 107.1967640
 117.7653160 171.6604790 106.8308790 117.8915900 173.0141640 107.4968150
 122.2647510 171.1380330 124.5241860 122.8468280 170.3832650 124.4362340
 122.4409280 171.6687770 123.7473340 113.3819580 166.2977080 122.8358810
 113.2876450 165.6797830 122.1109680 112.8016970 167.0243370 122.6088720
 116.1481020 164.8550320 119.8686200 115.6998320 164.8774580 119.0231750
 115.5146220 164.4569340 120.4656500 118.8904470 171.4820830 121.8736480
 119.0100680 170.8861970 122.6131320 119.7498470 171.5190520 121.4537780
 121.2292370 172.0358020 120.4498990 120.7027590 172.5600640 119.8464130
 121.5723710 172.6685410 121.0808720 113.6278760 169.4251390 106.8948700
 113.4267820 168.5618750 107.2562040 113.4570810 169.3384750 105.9570300
 115.6573240 168.0242180 123.1312300 116.2472930 167.7158030 123.8190120
 114.8393480 167.5521930 123.2872200 120.4766670 167.6407990 123.3645320
 119.7882190 166.9789530 123.2995310 121.1972690 167.1946260 123.8093780
 121.1067070 164.2359620 109.4235580 121.3869360 163.3927520 109.7795000
 120.3332800 164.4682730 109.9374330 112.4261560 166.5252010 106.8826580
 112.7287460 166.5319440 105.9745730 113.1656150 166.1749870 107.3794240
 115.6446490 165.4686630 107.8682780 115.2968490 164.7910620 107.2885230
 115.8459260 165.0076140 108.6826170 108.9852130 171.9974280 114.2647150
 108.3300970 171.7285920 113.6206850 109.8230080 171.8878760 113.8149130
 121.9342570 166.7915570 108.4865640 122.3527450 166.6046550 107.6462300
 121.6278630 165.9394620 108.7968570 125.4332300 171.7039710 112.1841440
 125.0575900 170.9367640 111.7522730 124.7035420 172.0862410 112.6716370
 110.0228060 172.3826850 118.8050490 110.3901100 172.2954250 119.6846510
 109.4538880 171.6193400 118.7057350 124.8231920 170.8511230 121.8180960
 124.5918010 170.6223980 120.9178910 125.0836470 171.7710780 121.7725850
 109.5744060 169.2935940 122.7108910 108.6800110 169.2602700 123.0502620
 110.1141610 169.4922730 123.4760160 123.2619990 166.0767660 124.5960660
 124.1390170 166.0851060 124.9794660 123.2740830 165.3398500 123.9853010
 108.1990210 169.2073210 110.2072480 107.2954290 169.4703410 110.0324140
 108.6830830 169.4784380 109.4272440 124.7083260 169.9297200 115.4848680
 125.2320740 169.4359850 114.8538850 125.2942680 170.0647560 116.2296250
 124.8872980 170.0137070 119.0068230 123.9375690 169.9800610 119.1213220
 125.0685990 170.9237180 118.7718000 110.7417420 168.2638750 108.1166860
 111.4509120 167.8421970 107.6314140 110.0257360 168.3313980 107.4850210
 110.3891580 164.3178080 107.1569510 111.1119710 164.8587020 107.4750730
 110.6616100 164.0441500 106.2811050 124.1983230 169.1870550 111.4241090
 124.6942350 168.9541420 112.2089970 123.9999300 168.3482390 111.0078730
 110.0783770 163.5684270 117.0592130 110.7259960 163.0181650 116.6187290
 110.4985610 163.8227420 117.8807940 125.6270390 167.8231500 113.9578770
 125.5169670 167.6687540 114.8961040 126.3877980 167.2952440 113.7154180
 123.9736110 163.7625630 120.4161770 124.6108330 164.3759770 120.7820960
 124.1211000 163.7986290 119.4711000 126.5160660 165.6539420 107.1984910
 127.4409970 165.5220600 106.9903200 126.4936450 165.7332240 108.1521360
 126.5899150 166.4250080 109.8241620 125.7950650 166.3595200 110.3534530
 126.7942430 167.3600720 109.8126970 109.8315770 163.7239940 119.8017450
 109.4830590 164.1803760 120.5675630 109.5003470 162.8297070 119.8839880
 117.3440590 164.9151820 123.3236870 117.2829480 165.5073650 124.0732280
 118.2840970 164.8077780 123.1787130 119.9815150 164.5721880 122.9629160
 120.5955560 164.8901170 122.3010240 120.5264710 164.0870470 123.5825020
 110.5036410 163.2516140 123.0768220 111.0519400 163.0704190 122.3134330
 110.5691720 162.4610250 123.6124530 120.7223190 163.1354020 119.2898450
 119.8483030 163.4689130 119.0871380 120.6133940 162.6627200 120.1150320
 121.6295170 165.3424890 120.6740170 121.3008530 164.5276650 120.2941900
 122.5777470 165.2994700 120.5505860 118.4698010 164.0523860 118.2291360
 117.6869800 164.5269360 118.5088120 118.1760940 163.1478690 118.1204540
 123.0219080 164.7546960 116.2740450 123.4627170 164.6992060 115.4262050
 122.7526670 165.6704970 116.3450630 124.8857650 164.3862200 114.2849270
 124.8246050 163.4423420 114.1380290 125.6649680 164.4942290 114.8302730
 109.8138420 164.3571340 110.7505080 110.5717780 164.4700220 110.1769110
 109.3515590 165.1940540 110.7048510 116.3552230 166.4710610 113.7407390
 115.5426740 166.0967500 113.4003270 116.8593870 165.7155690 114.0428580
 120.8577210 163.1353060 114.9790460 121.4606580 163.7073270 115.4538980
 120.1170200 163.6992500 114.7564360 124.0011810 163.5374620 110.2530740
 124.1962440 164.4358070 110.5198170 123.2141680 163.3061700 110.7463690
 112.1863570 164.8835390 109.2907050 112.7156330 164.0965190 109.1615000
 112.8191890 165.5626580 109.5242580 114.3801410 164.6210530 112.3452440
 113.7504150 163.9197840 112.5122570 113.8406550 165.3814660 112.1285600
 114.5056970 163.8994510 124.7804930 114.2241240 164.4028110 124.0165750
 114.8876670 163.1016260 124.4147060 121.1072430 163.3148090 125.3585400
 120.9937880 163.6342700 126.2536920 121.9242170 163.7160600 125.0622680
 120.0130580 171.3340560  95.7220140 119.9324630 170.4195170  95.4511850
 119.5995000 171.8307630  95.0159850 118.1448620 173.1119580  97.6029410
 117.3690720 172.6320020  97.8927980 118.7961550 172.4325230  97.4285570
 112.1614450 173.4239390  98.4805170 111.3299330 173.1688100  98.8801680
 112.7695430 173.4950160  99.2163090 110.5706400 168.3841280  92.2647560
 109.6823100 168.7257250  92.1627440 110.8547590 168.1841600  91.3728390
 108.5339410 170.9846930  98.1487260 109.1055520 170.2169130  98.1490900
 108.5340950 171.2835690  97.2393870 109.7764280 166.3931290  99.9356190
 109.5967120 165.4957040 100.2158950 109.3744360 166.9403160 100.6103140
 118.6162780 168.5947150  97.8368500 118.9927600 167.7219030  97.7242170
 118.5182290 168.9305850  96.9458940 112.7467790 166.9672780  93.2985940
 112.8534540 167.8676510  93.6054700 111.8360150 166.9190750  93.0080590
 122.3986900 166.0897590  94.7696840 123.2196520 165.5994160  94.8122320
 122.4320980 166.6795250  95.5228680 110.3950950 168.8891790  98.5438530
 111.0761060 169.1530160  99.1625930 110.0799000 168.0492660  98.8776540
 114.5875520 169.9359150  97.6311120 115.0953740 170.4340120  98.2716140
 115.1188760 169.1594350  97.4550480 126.6886450 168.1064340 101.3340470
 125.9838620 168.4946050 100.8155580 126.9544370 168.8014630 101.9361400
 112.8711620 164.5757710 101.8974540 112.8730060 165.0930100 101.0920440
 112.0415930 164.0987890 101.8744470 122.6348380 168.0297970  97.5424380
 121.9303950 168.3182860  98.1227490 122.9960540 168.8398080  97.1823940
 112.5526950 166.2867670  99.9044990 112.8943760 167.1309720  99.6098860
 111.6142760 166.4351410 100.0210330 125.7035300 167.4752760  97.9333590
 124.7560210 167.5091740  98.0649020 126.0285290 168.2891710  98.3182950
 116.2354840 163.7749940  96.2289580 116.5429820 163.2196830  95.5125080
 115.3055540 163.9094400  96.0462570 118.6235600 171.8398770  92.9649700
 117.6964880 171.7736150  93.1938170 118.7760420 172.7778900  92.8504940
 118.6104680 168.1115770  89.9616860 117.6708350 168.2729730  90.0469320
 118.9287940 168.8301450  89.4152850 125.1317440 172.7934290  99.9395890
 124.3036070 172.8627380  99.4646020 125.7267920 173.3788600  99.4711720
 122.6532890 173.4019070  93.4684950 122.0345310 173.0638620  92.8211250
 122.6357340 172.7578830  94.1764140 122.0959450 169.5803610 100.8850760
 121.6830630 170.4057320 101.1390750 121.3635400 168.9948650 100.6927120
 114.2292240 172.3663510  95.7469430 113.8249240 171.6540760  95.2515330
 114.3155360 172.0216750  96.6357470 112.9420860 169.1406720  99.5268470
 113.4935450 169.2502060  98.7521720 113.4564370 169.5144320 100.2423700
 120.8297590 172.6405880  90.4757700 121.2690870 171.8028310  90.3295520
 121.5426010 173.2735280  90.5621840 112.6163590 172.6626080 103.1373810
 112.4771360 173.5348880 103.5061210 111.7344950 172.3198890 102.9921750
 124.4114730 163.8948690  88.7898740 124.0987390 163.9875520  89.6897810
 125.1727200 164.4729720  88.7396170 110.9296870 171.2608490  93.2476080
 110.8094470 171.9870580  92.6357350 110.6197760 170.4911400  92.7703990
 125.6216020 168.6320190 104.7672880 125.0060290 169.1399860 104.2388340
 125.3012440 167.7318520 104.7098820 113.3960530 164.6043560  96.6299750
 112.9528680 165.3853100  96.2984270 113.9545520 164.9273450  97.3370690
 117.6830340 167.4712080 102.2335070 117.2209710 167.6795100 103.0455010
 117.2808450 166.6571430 101.9305740 122.6834850 168.6921030 103.3631730
 121.8328440 168.3926780 103.6840800 122.5236640 168.9363040 102.4515550
 119.7784560 170.1922780 105.4630520 120.1037970 169.3586530 105.1232750
 120.5664890 170.7151300 105.6108850 116.5119350 164.2254260  91.5105580
 115.8873530 164.2214130  92.2358890 116.4249470 163.3585220  91.1141550
 115.4336430 165.1490890  98.4889350 115.7308760 166.0553720  98.4081370
 115.9821990 164.6609670  97.8748920 113.1874750 169.7277130  94.3581000
 112.9615670 169.5114300  95.2627620 112.4067280 170.1605590  94.0126970
 120.4172510 169.7340500  92.9571650 119.8181400 170.4576300  92.7735270
 120.9652120 169.6717280  92.1748100 115.6273960 170.6262710 105.0241270
 115.5317560 169.6857440 104.8741670 116.4705940 170.8477780 104.6289340
 119.0237380 168.3704040  94.9874930 119.4166950 168.6876240  94.1743620
 119.3854230 167.4915920  95.1019450 110.7584500 167.0376380 103.1775050
 110.3647890 167.8851590 103.3847830 110.0702900 166.4002750 103.3683690
 117.3329550 167.1211350 106.2471790 116.6427870 166.9283550 106.8817880
 118.0761850 167.4045990 106.7796090 108.0601550 164.9604840  97.2105130
 107.7714600 165.5307700  97.9230110 108.8047310 164.4809290  97.5736360
 108.2471780 168.9024960  88.4207850 108.1646450 169.8455720  88.5622840
 107.8954840 168.7599870  87.5420200 119.6092520 170.9609790  99.0825710
 118.8773640 171.4696600  99.4315810 119.2116860 170.1439770  98.7814490
 116.0469910 167.6363990  97.4878200 116.0505970 167.1953940  96.6382740
 116.9421030 167.9581320  97.5950020 111.8972290 167.5190480  96.4472410
 111.5572340 167.9965710  97.2039460 111.1349610 167.0655600  96.0873510
 116.1090060 168.6376070  90.4784960 116.2302880 168.5962550  91.4270780
 115.7238570 169.5000220  90.3231690 120.0718430 166.4143470  98.4948650
 120.0891170 166.8652120  99.3390500 119.8234010 165.5149110  98.7082090
 115.1211560 170.9477210  89.8768260 114.5528460 170.4995460  89.2504170
 115.8300560 171.3069990  89.3433410 123.4989180 163.8275650 104.3335030
 123.8234950 163.0965310 104.8593010 123.5345690 163.5089290 103.4316020
 116.3477880 171.6965770  99.2343610 116.7148010 171.2224340  99.9804950
 116.1582940 172.5707340  99.5751950 109.2118370 166.4409460  95.3637080
 108.9265290 166.0765130  96.2015700 109.1497230 165.7089920  94.7500220
 114.1377250 170.7374410 101.5527820 113.8334320 171.6166390 101.7778180
 115.0923710 170.7974200 101.5885260 118.8856960 165.3338720  92.0850450
 118.0721570 164.8351890  92.0095760 118.6918910 166.1736970  91.6686800
 121.6005350 169.7058370  90.3812610 122.4884970 170.0175600  90.2063950
 121.5710440 168.8330620  89.9893190 110.1940980 171.5777150 102.6999180
 109.8355920 172.2431000 103.2872520 109.8995540 170.7460700 103.0711800
 113.3954100 172.0361390 105.5838730 113.0954240 172.1818570 104.6866550
 114.1665340 171.4766680 105.4912120 123.8719620 171.0170210  89.8492470
 123.7883340 171.4484430  88.9988910 124.5913810 171.4768560  90.2819290
 108.7049030 171.5768410  89.3233780 109.5743880 171.8593210  89.6069700
 108.2139350 172.3904280  89.2082590 115.8683840 172.9641620  93.4442060
 116.3246620 173.7746870  93.6702250 115.5172050 172.6464760  94.2760550
 111.7695620 163.3079270  93.9164580 111.6410250 163.2997170  94.8649500
 110.9457640 163.6462360  93.5655590 108.7689550 165.0670390 103.3771280
 108.0548070 165.2667310 103.9823890 109.1884590 164.2909960 103.7486080
 120.2628330 167.5592700 101.1272730 120.6309150 166.7387910 101.4552300
 119.4026530 167.6194590 101.5428380 123.6290360 166.5149640  91.9360290
 123.0003520 166.6195310  91.2218520 123.1342280 166.7346420  92.7254170
 115.5974390 168.7935590  93.3518170 114.8890540 169.2621930  93.7931780
 115.8818870 168.1357600  93.9863360 117.2230320 170.2132290 101.3510700
 117.7215570 170.6878110 102.0162550 117.3653270 169.2895810 101.5580730
 119.6289820 165.5186250  94.7913960 119.5057600 165.5372380  93.8423470
 120.5774380 165.5665190  94.9112360 113.8009410 167.1020670  90.7268880
 114.6499940 167.5390820  90.6609070 113.4340680 167.4140930  91.5540940
 124.4297180 166.4300250 102.1939090 123.9270780 167.1705650 102.5332900
 125.2453840 166.8184250 101.8775880 122.7219190 171.6733430  95.6400450
 121.7809330 171.6883660  95.8148140 123.0363260 170.8869390  96.0860750
 112.7000830 173.3553030  89.2004410 113.4664100 173.2434390  89.7629840
 112.7775520 172.6591000  88.5481180 111.3947590 170.7878100  89.8837300
 111.4751180 169.8405610  89.9954700 112.2867340 171.1184980  89.9897960
 108.9218390 172.6093020 105.1193470 109.4257410 172.0300300 105.6909700
 108.1825810 172.8933250 105.6569840 110.9541470 170.7522610 106.0143540
 110.9946810 170.4536480 106.9228770 111.8086970 171.1530220 105.8551060
 114.7319860 173.3518160  91.1747050 115.1536280 173.1858030  92.0178440
 114.8570700 172.5418390  90.6802190 112.8947280 169.3314710 103.9818030
 112.3643740 168.8405660 103.3541370 113.5635350 169.7598910 103.4475960
 117.2447500 172.3755770  88.4224150 117.7653160 171.6604790  88.0565300
 117.8915900 173.0141640  88.7224660 122.2647510 171.1380330 105.7498370
 122.8468280 170.3832650 105.6618850 122.4409280 171.6687770 104.9729850
 113.3819580 166.2977080 104.0615320 113.2876450 165.6797830 103.3366190
 112.8016970 167.0243370 103.8345230 116.1481020 164.8550320 101.0942710
 115.6998320 164.8774580 100.2488260 115.5146220 164.4569340 101.6913010
 118.8904470 171.4820830 103.0992990 119.0100680 170.8861970 103.8387830
 119.7498470 171.5190520 102.6794290 121.2292370 172.0358020 101.6755500
 120.7027590 172.5600640 101.0720640 121.5723710 172.6685410 102.3065230
 113.6278760 169.4251390  88.1205210 113.4267820 168.5618750  88.4818550
 113.4570810 169.3384750  87.1826810 115.6573240 168.0242180 104.3568810
 116.2472930 167.7158030 105.0446630 114.8393480 167.5521930 104.5128710
 120.4766670 167.6407990 104.5901830 119.7882190 166.9789530 104.5251820
 121.1972690 167.1946260 105.0350290 121.1067070 164.2359620  90.6492090
 121.3869360 163.3927520  91.0051510 120.3332800 164.4682730  91.1630840
 112.4261560 166.5252010  88.1083090 112.7287460 166.5319440  87.2002240
 113.1656150 166.1749870  88.6050750 115.6446490 165.4686630  89.0939290
 115.2968490 164.7910620  88.5141740 115.8459260 165.0076140  89.9082680
 108.9852130 171.9974280  95.4903660 108.3300970 171.7285920  94.8463360
 109.8230080 171.8878760  95.0405640 121.9342570 166.7915570  89.7122150
 122.3527450 166.6046550  88.8718810 121.6278630 165.9394620  90.0225080
 125.4332300 171.7039710  93.4097950 125.0575900 170.9367640  92.9779240
 124.7035420 172.0862410  93.8972880 110.0228060 172.3826850 100.0307000
 110.3901100 172.2954250 100.9103020 109.4538880 171.6193400  99.9313860
 124.8231920 170.8511230 103.0437470 124.5918010 170.6223980 102.1435420
 125.0836470 171.7710780 102.9982360 109.5744060 169.2935940 103.9365420
 108.6800110 169.2602700 104.2759130 110.1141610 169.4922730 104.7016670
 123.2619990 166.0767660 105.8217170 124.1390170 166.0851060 106.2051170
 123.2740830 165.3398500 105.2109520 108.1990210 169.2073210  91.4328990
 107.2954290 169.4703410  91.2580650 108.6830830 169.4784380  90.6528950
 124.7083260 169.9297200  96.7105190 125.2320740 169.4359850  96.0795360
 125.2942680 170.0647560  97.4552760 124.8872980 170.0137070 100.2324740
 123.9375690 169.9800610 100.3469730 125.0685990 170.9237180  99.9974510
 110.7417420 168.2638750  89.3423370 111.4509120 167.8421970  88.8570650
 110.0257360 168.3313980  88.7106720 110.3891580 164.3178080  88.3826020
 111.1119710 164.8587020  88.7007240 110.6616100 164.0441500  87.5067560
 124.1983230 169.1870550  92.6497600 124.6942350 168.9541420  93.4346480
 123.9999300 168.3482390  92.2335240 110.0783770 163.5684270  98.2848640
 110.7259960 163.0181650  97.8443800 110.4985610 163.8227420  99.1064450
 125.6270390 167.8231500  95.1835280 125.5169670 167.6687540  96.1217550
 126.3877980 167.2952440  94.9410690 123.9736110 163.7625630 101.6418280
 124.6108330 164.3759770 102.0077470 124.1211000 163.7986290 100.6967510
 126.5160660 165.6539420  88.4241420 127.4409970 165.5220600  88.2159710
 126.4936450 165.7332240  89.3777870 126.5899150 166.4250080  91.0498130
 125.7950650 166.3595200  91.5791040 126.7942430 167.3600720  91.0383480
 109.8315770 163.7239940 101.0273960 109.4830590 164.1803760 101.7932140
 109.5003470 162.8297070 101.1096390 117.3440590 164.9151820 104.5493380
 117.2829480 165.5073650 105.2988790 118.2840970 164.8077780 104.4043640
 119.9815150 164.5721880 104.1885670 120.5955560 164.8901170 103.5266750
 120.5264710 164.0870470 104.8081530 110.5036410 163.2516140 104.3024730
 111.0519400 163.0704190 103.5390840 110.5691720 162.4610250 104.8381040
 120.7223190 163.1354020 100.5154960 119.8483030 163.4689130 100.3127890
 120.6133940 162.6627200 101.3406830 121.6295170 165.3424890 101.8996680
 121.3008530 164.5276650 101.5198410 122.5777470 165.2994700 101.7762370
 118.4698010 164.0523860  99.4547870 117.6869800 164.5269360  99.7344630
 118.1760940 163.1478690  99.3461050 123.0219080 164.7546960  97.4996960
 123.4627170 164.6992060  96.6518560 122.7526670 165.6704970  97.5707140
 124.8857650 164.3862200  95.5105780 124.8246050 163.4423420  95.3636800
 125.6649680 164.4942290  96.0559240 109.8138420 164.3571340  91.9761590
 110.5717780 164.4700220  91.4025620 109.3515590 165.1940540  91.9305020
 116.3552230 166.4710610  94.9663900 115.5426740 166.0967500  94.6259780
 116.8593870 165.7155690  95.2685090 120.8577210 163.1353060  96.2046970
 121.4606580 163.7073270  96.6795490 120.1170200 163.6992500  95.9820870
 124.0011810 163.5374620  91.4787250 124.1962440 164.4358070  91.7454680
 123.2141680 163.3061700  91.9720200 112.1863570 164.8835390  90.5163560
 112.7156330 164.0965190  90.3871510 112.8191890 165.5626580  90.7499090
 114.3801410 164.6210530  93.5708950 113.7504150 163.9197840  93.7379080
 113.8406550 165.3814660  93.3542110 114.5056970 163.8994510 106.0061440
 114.2241240 164.4028110 105.2422260 114.8876670 163.1016260 105.6403570
 121.1072430 163.3148090 106.5841910 120.9937880 163.6342700 107.4793430
 121.9242170 163.7160600 106.2879190 120.0130580 171.3340560  76.9476650
 119.9324630 170.4195170  76.6768360 119.5995000 171.8307630  76.2416360
 118.1448620 173.1119580  78.8285920 117.3690720 172.6320020  79.1184490
 118.7961550 172.4325230  78.6542080 112.1614450 173.4239390  79.7061680
 111.3299330 173.1688100  80.1058190 112.7695430 173.4950160  80.4419600
 110.5706400 168.3841280  73.4904070 109.6823100 168.7257250  73.3883950
 110.8547590 168.1841600  72.5984900 108.5339410 170.9846930  79.3743770
 109.1055520 170.2169130  79.3747410 108.5340950 171.2835690  78.4650380
 109.7764280 166.3931290  81.1612700 109.5967120 165.4957040  81.4415460
 109.3744360 166.9403160  81.8359650 118.6162780 168.5947150  79.0625010
 118.9927600 167.7219030  78.9498680 118.5182290 168.9305850  78.1715450
 112.7467790 166.9672780  74.5242450 112.8534540 167.8676510  74.8311210
 111.8360150 166.9190750  74.2337100 122.3986900 166.0897590  75.9953350
 123.2196520 165.5994160  76.0378830 122.4320980 166.6795250  76.7485190
 110.3950950 168.8891790  79.7695040 111.0761060 169.1530160  80.3882440
 110.0799000 168.0492660  80.1033050 114.5875520 169.9359150  78.8567630
 115.0953740 170.4340120  79.4972650 115.1188760 169.1594350  78.6806990
 126.6886450 168.1064340  82.5596980 125.9838620 168.4946050  82.0412090
 126.9544370 168.8014630  83.1617910 112.8711620 164.5757710  83.1231050
 112.8730060 165.0930100  82.3176950 112.0415930 164.0987890  83.1000980
 122.6348380 168.0297970  78.7680890 121.9303950 168.3182860  79.3484000
 122.9960540 168.8398080  78.4080450 112.5526950 166.2867670  81.1301500
 112.8943760 167.1309720  80.8355370 111.6142760 166.4351410  81.2466840
 125.7035300 167.4752760  79.1590100 124.7560210 167.5091740  79.2905530
 126.0285290 168.2891710  79.5439460 116.2354840 163.7749940  77.4546090
 116.5429820 163.2196830  76.7381590 115.3055540 163.9094400  77.2719080
 118.6235600 171.8398770  74.1906210 117.6964880 171.7736150  74.4194680
 118.7760420 172.7778900  74.0761450 118.6104680 168.1115770  71.1873370
 117.6708350 168.2729730  71.2725830 118.9287940 168.8301450  70.6409360
 125.1317440 172.7934290  81.1652400 124.3036070 172.8627380  80.6902530
 125.7267920 173.3788600  80.6968230 122.6532890 173.4019070  74.6941460
 122.0345310 173.0638620  74.0467760 122.6357340 172.7578830  75.4020650
 122.0959450 169.5803610  82.1107270 121.6830630 170.4057320  82.3647260
 121.3635400 168.9948650  81.9183630 114.2292240 172.3663510  76.9725940
 113.8249240 171.6540760  76.4771840 114.3155360 172.0216750  77.8613980
 112.9420860 169.1406720  80.7524980 113.4935450 169.2502060  79.9778230
 113.4564370 169.5144320  81.4680210 120.8297590 172.6405880  71.7014210
 121.2690870 171.8028310  71.5552030 121.5426010 173.2735280  71.7878350
 112.6163590 172.6626080  84.3630320 112.4771360 173.5348880  84.7317720
 111.7344950 172.3198890  84.2178260 124.4114730 163.8948690  70.0155250
 124.0987390 163.9875520  70.9154320 125.1727200 164.4729720  69.9652680
 110.9296870 171.2608490  74.4732590 110.8094470 171.9870580  73.8613860
 110.6197760 170.4911400  73.9960500 125.6216020 168.6320190  85.9929390
 125.0060290 169.1399860  85.4644850 125.3012440 167.7318520  85.9355330
 113.3960530 164.6043560  77.8556260 112.9528680 165.3853100  77.5240780
 113.9545520 164.9273450  78.5627200 117.6830340 167.4712080  83.4591580
 117.2209710 167.6795100  84.2711520 117.2808450 166.6571430  83.1562250
 122.6834850 168.6921030  84.5888240 121.8328440 168.3926780  84.9097310
 122.5236640 168.9363040  83.6772060 119.7784560 170.1922780  86.6887030
 120.1037970 169.3586530  86.3489260 120.5664890 170.7151300  86.8365360
 116.5119350 164.2254260  72.7362090 115.8873530 164.2214130  73.4615400
 116.4249470 163.3585220  72.3398060 115.4336430 165.1490890  79.7145860
 115.7308760 166.0553720  79.6337880 115.9821990 164.6609670  79.1005430
 113.1874750 169.7277130  75.5837510 112.9615670 169.5114300  76.4884130
 112.4067280 170.1605590  75.2383480 120.4172510 169.7340500  74.1828160
 119.8181400 170.4576300  73.9991780 120.9652120 169.6717280  73.4004610
 115.6273960 170.6262710  86.2497780 115.5317560 169.6857440  86.0998180
 116.4705940 170.8477780  85.8545850 119.0237380 168.3704040  76.2131440
 119.4166950 168.6876240  75.4000130 119.3854230 167.4915920  76.3275960
 110.7584500 167.0376380  84.4031560 110.3647890 167.8851590  84.6104340
 110.0702900 166.4002750  84.5940200 117.3329550 167.1211350  87.4728300
 116.6427870 166.9283550  88.1074390 118.0761850 167.4045990  88.0052600
 108.0601550 164.9604840  78.4361640 107.7714600 165.5307700  79.1486620
 108.8047310 164.4809290  78.7992870 108.2471780 168.9024960  69.6464360
 108.1646450 169.8455720  69.7879350 107.8954840 168.7599870  68.7676710
 119.6092520 170.9609790  80.3082220 118.8773640 171.4696600  80.6572320
 119.2116860 170.1439770  80.0071000 116.0469910 167.6363990  78.7134710
 116.0505970 167.1953940  77.8639250 116.9421030 167.9581320  78.8206530
 111.8972290 167.5190480  77.6728920 111.5572340 167.9965710  78.4295970
 111.1349610 167.0655600  77.3130020 116.1090060 168.6376070  71.7041470
 116.2302880 168.5962550  72.6527290 115.7238570 169.5000220  71.5488200
 120.0718430 166.4143470  79.7205160 120.0891170 166.8652120  80.5647010
 119.8234010 165.5149110  79.9338600 115.1211560 170.9477210  71.1024770
 114.5528460 170.4995460  70.4760680 115.8300560 171.3069990  70.5689920
 123.4989180 163.8275650  85.5591540 123.8234950 163.0965310  86.0849520
 123.5345690 163.5089290  84.6572530 116.3477880 171.6965770  80.4600120
 116.7148010 171.2224340  81.2061460 116.1582940 172.5707340  80.8008460
 109.2118370 166.4409460  76.5893590 108.9265290 166.0765130  77.4272210
 109.1497230 165.7089920  75.9756730 114.1377250 170.7374410  82.7784330
 113.8334320 171.6166390  83.0034690 115.0923710 170.7974200  82.8141770
 118.8856960 165.3338720  73.3106960 118.0721570 164.8351890  73.2352270
 118.6918910 166.1736970  72.8943310 121.6005350 169.7058370  71.6069120
 122.4884970 170.0175600  71.4320460 121.5710440 168.8330620  71.2149700
 110.1940980 171.5777150  83.9255690 109.8355920 172.2431000  84.5129030
 109.8995540 170.7460700  84.2968310 113.3954100 172.0361390  86.8095240
 113.0954240 172.1818570  85.9123060 114.1665340 171.4766680  86.7168630
 123.8719620 171.0170210  71.0748980 123.7883340 171.4484430  70.2245420
 124.5913810 171.4768560  71.5075800 108.7049030 171.5768410  70.5490290
 109.5743880 171.8593210  70.8326210 108.2139350 172.3904280  70.4339100
 115.8683840 172.9641620  74.6698570 116.3246620 173.7746870  74.8958760
 115.5172050 172.6464760  75.5017060 111.7695620 163.3079270  75.1421090
 111.6410250 163.2997170  76.0906010 110.9457640 163.6462360  74.7912100
 108.7689550 165.0670390  84.6027790 108.0548070 165.2667310  85.2080400
 109.1884590 164.2909960  84.9742590 120.2628330 167.5592700  82.3529240
 120.6309150 166.7387910  82.6808810 119.4026530 167.6194590  82.7684890
 123.6290360 166.5149640  73.1616800 123.0003520 166.6195310  72.4475030
 123.1342280 166.7346420  73.9510680 115.5974390 168.7935590  74.5774680
 114.8890540 169.2621930  75.0188290 115.8818870 168.1357600  75.2119870
 117.2230320 170.2132290  82.5767210 117.7215570 170.6878110  83.2419060
 117.3653270 169.2895810  82.7837240 119.6289820 165.5186250  76.0170470
 119.5057600 165.5372380  75.0679980 120.5774380 165.5665190  76.1368870
 113.8009410 167.1020670  71.9525390 114.6499940 167.5390820  71.8865580
 113.4340680 167.4140930  72.7797450 124.4297180 166.4300250  83.4195600
 123.9270780 167.1705650  83.7589410 125.2453840 166.8184250  83.1032390
 122.7219190 171.6733430  76.8656960 121.7809330 171.6883660  77.0404650
 123.0363260 170.8869390  77.3117260 112.7000830 173.3553030  70.4260920
 113.4664100 173.2434390  70.9886350 112.7775520 172.6591000  69.7737690
 111.3947590 170.7878100  71.1093810 111.4751180 169.8405610  71.2211210
 112.2867340 171.1184980  71.2154470 108.9218390 172.6093020  86.3449980
 109.4257410 172.0300300  86.9166210 108.1825810 172.8933250  86.8826350
 110.9541470 170.7522610  87.2400050 110.9946810 170.4536480  88.1485280
 111.8086970 171.1530220  87.0807570 114.7319860 173.3518160  72.4003560
 115.1536280 173.1858030  73.2434950 114.8570700 172.5418390  71.9058700
 112.8947280 169.3314710  85.2074540 112.3643740 168.8405660  84.5797880
 113.5635350 169.7598910  84.6732470 117.2447500 172.3755770  69.6480660
 117.7653160 171.6604790  69.2821810 117.8915900 173.0141640  69.9481170
 122.2647510 171.1380330  86.9754880 122.8468280 170.3832650  86.8875360
 122.4409280 171.6687770  86.1986360 113.3819580 166.2977080  85.2871830
 113.2876450 165.6797830  84.5622700 112.8016970 167.0243370  85.0601740
 116.1481020 164.8550320  82.3199220 115.6998320 164.8774580  81.4744770
 115.5146220 164.4569340  82.9169520 118.8904470 171.4820830  84.3249500
 119.0100680 170.8861970  85.0644340 119.7498470 171.5190520  83.9050800
 121.2292370 172.0358020  82.9012010 120.7027590 172.5600640  82.2977150
 121.5723710 172.6685410  83.5321740 113.6278760 169.4251390  69.3461720
 113.4267820 168.5618750  69.7075060 113.4570810 169.3384750  68.4083320
 115.6573240 168.0242180  85.5825320 116.2472930 167.7158030  86.2703140
 114.8393480 167.5521930  85.7385220 120.4766670 167.6407990  85.8158340
 119.7882190 166.9789530  85.7508330 121.1972690 167.1946260  86.2606800
 121.1067070 164.2359620  71.8748600 121.3869360 163.3927520  72.2308020
 120.3332800 164.4682730  72.3887350 112.4261560 166.5252010  69.3339600
 112.7287460 166.5319440  68.4258750 113.1656150 166.1749870  69.8307260
 115.6446490 165.4686630  70.3195800 115.2968490 164.7910620  69.7398250
 115.8459260 165.0076140  71.1339190 108.9852130 171.9974280  76.7160170
 108.3300970 171.7285920  76.0719870 109.8230080 171.8878760  76.2662150
 121.9342570 166.7915570  70.9378660 122.3527450 166.6046550  70.0975320
 121.6278630 165.9394620  71.2481590 125.4332300 171.7039710  74.6354460
 125.0575900 170.9367640  74.2035750 124.7035420 172.0862410  75.1229390
 110.0228060 172.3826850  81.2563510 110.3901100 172.2954250  82.1359530
 109.4538880 171.6193400  81.1570370 124.8231920 170.8511230  84.2693980
 124.5918010 170.6223980  83.3691930 125.0836470 171.7710780  84.2238870
 109.5744060 169.2935940  85.1621930 108.6800110 169.2602700  85.5015640
 110.1141610 169.4922730  85.9273180 123.2619990 166.0767660  87.0473680
 124.1390170 166.0851060  87.4307680 123.2740830 165.3398500  86.4366030
 108.1990210 169.2073210  72.6585500 107.2954290 169.4703410  72.4837160
 108.6830830 169.4784380  71.8785460 124.7083260 169.9297200  77.9361700
 125.2320740 169.4359850  77.3051870 125.2942680 170.0647560  78.6809270
 124.8872980 170.0137070  81.4581250 123.9375690 169.9800610  81.5726240
 125.0685990 170.9237180  81.2231020 110.7417420 168.2638750  70.5679880
 111.4509120 167.8421970  70.0827160 110.0257360 168.3313980  69.9363230
 110.3891580 164.3178080  69.6082530 111.1119710 164.8587020  69.9263750
 110.6616100 164.0441500  68.7324070 124.1983230 169.1870550  73.8754110
 124.6942350 168.9541420  74.6602990 123.9999300 168.3482390  73.4591750
 110.0783770 163.5684270  79.5105150 110.7259960 163.0181650  79.0700310
 110.4985610 163.8227420  80.3320960 125.6270390 167.8231500  76.4091790
 125.5169670 167.6687540  77.3474060 126.3877980 167.2952440  76.1667200
 123.9736110 163.7625630  82.8674790 124.6108330 164.3759770  83.2333980
 124.1211000 163.7986290  81.9224020 126.5160660 165.6539420  69.6497930
 127.4409970 165.5220600  69.4416220 126.4936450 165.7332240  70.6034380
 126.5899150 166.4250080  72.2754640 125.7950650 166.3595200  72.8047550
 126.7942430 167.3600720  72.2639990 109.8315770 163.7239940  82.2530470
 109.4830590 164.1803760  83.0188650 109.5003470 162.8297070  82.3352900
 117.3440590 164.9151820  85.7749890 117.2829480 165.5073650  86.5245300
 118.2840970 164.8077780  85.6300150 119.9815150 164.5721880  85.4142180
 120.5955560 164.8901170  84.7523260 120.5264710 164.0870470  86.0338040
 110.5036410 163.2516140  85.5281240 111.0519400 163.0704190  84.7647350
 110.5691720 162.4610250  86.0637550 120.7223190 163.1354020  81.7411470
 119.8483030 163.4689130  81.5384400 120.6133940 162.6627200  82.5663340
 121.6295170 165.3424890  83.1253190 121.3008530 164.5276650  82.7454920
 122.5777470 165.2994700  83.0018880 118.4698010 164.0523860  80.6804380
 117.6869800 164.5269360  80.9601140 118.1760940 163.1478690  80.5717560
 123.0219080 164.7546960  78.7253470 123.4627170 164.6992060  77.8775070
 122.7526670 165.6704970  78.7963650 124.8857650 164.3862200  76.7362290
 124.8246050 163.4423420  76.5893310 125.6649680 164.4942290  77.2815750
 109.8138420 164.3571340  73.2018100 110.5717780 164.4700220  72.6282130
 109.3515590 165.1940540  73.1561530 116.3552230 166.4710610  76.1920410
 115.5426740 166.0967500  75.8516290 116.8593870 165.7155690  76.4941600
 120.8577210 163.1353060  77.4303480 121.4606580 163.7073270  77.9052000
 120.1170200 163.6992500  77.2077380 124.0011810 163.5374620  72.7043760
 124.1962440 164.4358070  72.9711190 123.2141680 163.3061700  73.1976710
 112.1863570 164.8835390  71.7420070 112.7156330 164.0965190  71.6128020
 112.8191890 165.5626580  71.9755600 114.3801410 164.6210530  74.7965460
 113.7504150 163.9197840  74.9635590 113.8406550 165.3814660  74.5798620
 114.5056970 163.8994510  87.2317950 114.2241240 164.4028110  86.4678770
 114.8876670 163.1016260  86.8660080 121.1072430 163.3148090  87.8098420
 120.9937880 163.6342700  88.7049940 121.9242170 163.7160600  87.5135700
 120.0130580 171.3340560  58.1733160 119.9324630 170.4195170  57.9024870
 119.5995000 171.8307630  57.4672870 118.1448620 173.1119580  60.0542430
 117.3690720 172.6320020  60.3441000 118.7961550 172.4325230  59.8798590
 112.1614450 173.4239390  60.9318190 111.3299330 173.1688100  61.3314700
 112.7695430 173.4950160  61.6676110 110.5706400 168.3841280  54.7160580
 109.6823100 168.7257250  54.6140460 110.8547590 168.1841600  53.8241410
 108.5339410 170.9846930  60.6000280 109.1055520 170.2169130  60.6003920
 108.5340950 171.2835690  59.6906890 109.7764280 166.3931290  62.3869210
 109.5967120 165.4957040  62.6671970 109.3744360 166.9403160  63.0616160
 118.6162780 168.5947150  60.2881520 118.9927600 167.7219030  60.1755190
 118.5182290 168.9305850  59.3971960 112.7467790 166.9672780  55.7498960
 112.8534540 167.8676510  56.0567720 111.8360150 166.9190750  55.4593610
 122.3986900 166.0897590  57.2209860 123.2196520 165.5994160  57.2635340
 122.4320980 166.6795250  57.9741700 110.3950950 168.8891790  60.9951550
 111.0761060 169.1530160  61.6138950 110.0799000 168.0492660  61.3289560
 114.5875520 169.9359150  60.0824140 115.0953740 170.4340120  60.7229160
 115.1188760 169.1594350  59.9063500 126.6886450 168.1064340  63.7853490
 125.9838620 168.4946050  63.2668600 126.9544370 168.8014630  64.3874420
 112.8711620 164.5757710  64.3487560 112.8730060 165.0930100  63.5433460
 112.0415930 164.0987890  64.3257490 122.6348380 168.0297970  59.9937400
 121.9303950 168.3182860  60.5740510 122.9960540 168.8398080  59.6336960
 112.5526950 166.2867670  62.3558010 112.8943760 167.1309720  62.0611880
 111.6142760 166.4351410  62.4723350 125.7035300 167.4752760  60.3846610
 124.7560210 167.5091740  60.5162040 126.0285290 168.2891710  60.7695970
 116.2354840 163.7749940  58.6802600 116.5429820 163.2196830  57.9638100
 115.3055540 163.9094400  58.4975590 118.6235600 171.8398770  55.4162720
 117.6964880 171.7736150  55.6451190 118.7760420 172.7778900  55.3017960
 118.6104680 168.1115770  52.4129880 117.6708350 168.2729730  52.4982340
 118.9287940 168.8301450  51.8665870 125.1317440 172.7934290  62.3908910
 124.3036070 172.8627380  61.9159040 125.7267920 173.3788600  61.9224740
 122.6532890 173.4019070  55.9197970 122.0345310 173.0638620  55.2724270
 122.6357340 172.7578830  56.6277160 122.0959450 169.5803610  63.3363780
 121.6830630 170.4057320  63.5903770 121.3635400 168.9948650  63.1440140
 114.2292240 172.3663510  58.1982450 113.8249240 171.6540760  57.7028350
 114.3155360 172.0216750  59.0870490 112.9420860 169.1406720  61.9781490
 113.4935450 169.2502060  61.2034740 113.4564370 169.5144320  62.6936720
 120.8297590 172.6405880  52.9270720 121.2690870 171.8028310  52.7808540
 121.5426010 173.2735280  53.0134860 112.6163590 172.6626080  65.5886830
 112.4771360 173.5348880  65.9574230 111.7344950 172.3198890  65.4434770
 124.4114730 163.8948690  51.2411760 124.0987390 163.9875520  52.1410830
 125.1727200 164.4729720  51.1909190 110.9296870 171.2608490  55.6989100
 110.8094470 171.9870580  55.0870370 110.6197760 170.4911400  55.2217010
 125.6216020 168.6320190  67.2185900 125.0060290 169.1399860  66.6901360
 125.3012440 167.7318520  67.1611840 113.3960530 164.6043560  59.0812770
 112.9528680 165.3853100  58.7497290 113.9545520 164.9273450  59.7883710
 117.6830340 167.4712080  64.6848090 117.2209710 167.6795100  65.4968030
 117.2808450 166.6571430  64.3818760 122.6834850 168.6921030  65.8144750
 121.8328440 168.3926780  66.1353820 122.5236640 168.9363040  64.9028570
 119.7784560 170.1922780  67.9143540 120.1037970 169.3586530  67.5745770
 120.5664890 170.7151300  68.0621870 116.5119350 164.2254260  53.9618600
 115.8873530 164.2214130  54.6871910 116.4249470 163.3585220  53.5654570
 115.4336430 165.1490890  60.9402370 115.7308760 166.0553720  60.8594390
 115.9821990 164.6609670  60.3261940 113.1874750 169.7277130  56.8094020
 112.9615670 169.5114300  57.7140640 112.4067280 170.1605590  56.4639990
 120.4172510 169.7340500  55.4084670 119.8181400 170.4576300  55.2248290
 120.9652120 169.6717280  54.6261120 115.6273960 170.6262710  67.4754290
 115.5317560 169.6857440  67.3254690 116.4705940 170.8477780  67.0802360
 119.0237380 168.3704040  57.4387950 119.4166950 168.6876240  56.6256640
 119.3854230 167.4915920  57.5532470 110.7584500 167.0376380  65.6288070
 110.3647890 167.8851590  65.8360850 110.0702900 166.4002750  65.8196710
 117.3329550 167.1211350  68.6984810 116.6427870 166.9283550  69.3330900
 118.0761850 167.4045990  69.2309110 108.0601550 164.9604840  59.6618150
 107.7714600 165.5307700  60.3743130 108.8047310 164.4809290  60.0249380
 108.2471780 168.9024960  50.8720870 108.1646450 169.8455720  51.0135860
 107.8954840 168.7599870  49.9933220 119.6092520 170.9609790  61.5338730
 118.8773640 171.4696600  61.8828830 119.2116860 170.1439770  61.2327510
 116.0469910 167.6363990  59.9391220 116.0505970 167.1953940  59.0895760
 116.9421030 167.9581320  60.0463040 111.8972290 167.5190480  58.8985430
 111.5572340 167.9965710  59.6552480 111.1349610 167.0655600  58.5386530
 116.1090060 168.6376070  52.9297980 116.2302880 168.5962550  53.8783800
 115.7238570 169.5000220  52.7744710 120.0718430 166.4143470  60.9461670
 120.0891170 166.8652120  61.7903520 119.8234010 165.5149110  61.1595110
 115.1211560 170.9477210  52.3281280 114.5528460 170.4995460  51.7017190
 115.8300560 171.3069990  51.7946430 123.4989180 163.8275650  66.7848050
 123.8234950 163.0965310  67.3106030 123.5345690 163.5089290  65.8829040
 116.3477880 171.6965770  61.6856630 116.7148010 171.2224340  62.4317970
 116.1582940 172.5707340  62.0264970 109.2118370 166.4409460  57.8150100
 108.9265290 166.0765130  58.6528720 109.1497230 165.7089920  57.2013240
 114.1377250 170.7374410  64.0040840 113.8334320 171.6166390  64.2291200
 115.0923710 170.7974200  64.0398280 118.8856960 165.3338720  54.5363470
 118.0721570 164.8351890  54.4608780 118.6918910 166.1736970  54.1199820
 121.6005350 169.7058370  52.8325630 122.4884970 170.0175600  52.6576970
 121.5710440 168.8330620  52.4406210 110.1940980 171.5777150  65.1512200
 109.8355920 172.2431000  65.7385540 109.8995540 170.7460700  65.5224820
 113.3954100 172.0361390  68.0351750 113.0954240 172.1818570  67.1379570
 114.1665340 171.4766680  67.9425140 123.8719620 171.0170210  52.3005490
 123.7883340 171.4484430  51.4501930 124.5913810 171.4768560  52.7332310
 108.7049030 171.5768410  51.7746800 109.5743880 171.8593210  52.0582720
 108.2139350 172.3904280  51.6595610 115.8683840 172.9641620  55.8955080
 116.3246620 173.7746870  56.1215270 115.5172050 172.6464760  56.7273570
 111.7695620 163.3079270  56.3677600 111.6410250 163.2997170  57.3162520
 110.9457640 163.6462360  56.0168610 108.7689550 165.0670390  65.8284300
 108.0548070 165.2667310  66.4336910 109.1884590 164.2909960  66.1999100
 120.2628330 167.5592700  63.5785750 120.6309150 166.7387910  63.9065320
 119.4026530 167.6194590  63.9941400 123.6290360 166.5149640  54.3873310
 123.0003520 166.6195310  53.6731540 123.1342280 166.7346420  55.1767190
 115.5974390 168.7935590  55.8031190 114.8890540 169.2621930  56.2444800
 115.8818870 168.1357600  56.4376380 117.2230320 170.2132290  63.8023720
 117.7215570 170.6878110  64.4675570 117.3653270 169.2895810  64.0093750
 119.6289820 165.5186250  57.2426980 119.5057600 165.5372380  56.2936490
 120.5774380 165.5665190  57.3625380 113.8009410 167.1020670  53.1781900
 114.6499940 167.5390820  53.1122090 113.4340680 167.4140930  54.0053960
 124.4297180 166.4300250  64.6452110 123.9270780 167.1705650  64.9845920
 125.2453840 166.8184250  64.3288900 122.7219190 171.6733430  58.0913470
 121.7809330 171.6883660  58.2661160 123.0363260 170.8869390  58.5373770
 112.7000830 173.3553030  51.6517430 113.4664100 173.2434390  52.2142860
 112.7775520 172.6591000  50.9994200 111.3947590 170.7878100  52.3350320
 111.4751180 169.8405610  52.4467720 112.2867340 171.1184980  52.4410980
 108.9218390 172.6093020  67.5706490 109.4257410 172.0300300  68.1422720
 108.1825810 172.8933250  68.1082860 110.9541470 170.7522610  68.4656560
 110.9946810 170.4536480  69.3741790 111.8086970 171.1530220  68.3064080
 114.7319860 173.3518160  53.6260070 115.1536280 173.1858030  54.4691460
 114.8570700 172.5418390  53.1315210 112.8947280 169.3314710  66.4331050
 112.3643740 168.8405660  65.8054390 113.5635350 169.7598910  65.8988980
 117.2447500 172.3755770  50.8737170 117.7653160 171.6604790  50.5078320
 117.8915900 173.0141640  51.1737680 122.2647510 171.1380330  68.2011390
 122.8468280 170.3832650  68.1131870 122.4409280 171.6687770  67.4242870
 113.3819580 166.2977080  66.5128340 113.2876450 165.6797830  65.7879210
 112.8016970 167.0243370  66.2858250 116.1481020 164.8550320  63.5455730
 115.6998320 164.8774580  62.7001280 115.5146220 164.4569340  64.1426030
 118.8904470 171.4820830  65.5506010 119.0100680 170.8861970  66.2900850
 119.7498470 171.5190520  65.1307310 121.2292370 172.0358020  64.1268520
 120.7027590 172.5600640  63.5233660 121.5723710 172.6685410  64.7578250
 113.6278760 169.4251390  50.5718230 113.4267820 168.5618750  50.9331570
 113.4570810 169.3384750  49.6339830 115.6573240 168.0242180  66.8081830
 116.2472930 167.7158030  67.4959650 114.8393480 167.5521930  66.9641730
 120.4766670 167.6407990  67.0414850 119.7882190 166.9789530  66.9764840
 121.1972690 167.1946260  67.4863310 121.1067070 164.2359620  53.1005110
 121.3869360 163.3927520  53.4564530 120.3332800 164.4682730  53.6143860
 112.4261560 166.5252010  50.5596110 112.7287460 166.5319440  49.6515260
 113.1656150 166.1749870  51.0563770 115.6446490 165.4686630  51.5452310
 115.2968490 164.7910620  50.9654760 115.8459260 165.0076140  52.3595700
 108.9852130 171.9974280  57.9416680 108.3300970 171.7285920  57.2976380
 109.8230080 171.8878760  57.4918660 121.9342570 166.7915570  52.1635170
 122.3527450 166.6046550  51.3231830 121.6278630 165.9394620  52.4738100
 125.4332300 171.7039710  55.8610970 125.0575900 170.9367640  55.4292260
 124.7035420 172.0862410  56.3485900 110.0228060 172.3826850  62.4820020
 110.3901100 172.2954250  63.3616040 109.4538880 171.6193400  62.3826880
 124.8231920 170.8511230  65.4950490 124.5918010 170.6223980  64.5948440
 125.0836470 171.7710780  65.4495380 109.5744060 169.2935940  66.3878440
 108.6800110 169.2602700  66.7272150 110.1141610 169.4922730  67.1529690
 123.2619990 166.0767660  68.2730190 124.1390170 166.0851060  68.6564190
 123.2740830 165.3398500  67.6622540 108.1990210 169.2073210  53.8842010
 107.2954290 169.4703410  53.7093670 108.6830830 169.4784380  53.1041970
 124.7083260 169.9297200  59.1618210 125.2320740 169.4359850  58.5308380
 125.2942680 170.0647560  59.9065780 124.8872980 170.0137070  62.6837760
 123.9375690 169.9800610  62.7982750 125.0685990 170.9237180  62.4487530
 110.7417420 168.2638750  51.7936390 111.4509120 167.8421970  51.3083670
 110.0257360 168.3313980  51.1619740 110.3891580 164.3178080  50.8339040
 111.1119710 164.8587020  51.1520260 110.6616100 164.0441500  49.9580580
 124.1983230 169.1870550  55.1010620 124.6942350 168.9541420  55.8859500
 123.9999300 168.3482390  54.6848260 110.0783770 163.5684270  60.7361660
 110.7259960 163.0181650  60.2956820 110.4985610 163.8227420  61.5577470
 125.6270390 167.8231500  57.6348300 125.5169670 167.6687540  58.5730570
 126.3877980 167.2952440  57.3923710 123.9736110 163.7625630  64.0931300
 124.6108330 164.3759770  64.4590490 124.1211000 163.7986290  63.1480530
 126.5160660 165.6539420  50.8754440 127.4409970 165.5220600  50.6672730
 126.4936450 165.7332240  51.8290890 126.5899150 166.4250080  53.5011150
 125.7950650 166.3595200  54.0304060 126.7942430 167.3600720  53.4896500
 109.8315770 163.7239940  63.4786980 109.4830590 164.1803760  64.2445160
 109.5003470 162.8297070  63.5609410 117.3440590 164.9151820  67.0006400
 117.2829480 165.5073650  67.7501810 118.2840970 164.8077780  66.8556660
 119.9815150 164.5721880  66.6398690 120.5955560 164.8901170  65.9779770
 120.5264710 164.0870470  67.2594550 110.5036410 163.2516140  66.7537750
 111.0519400 163.0704190  65.9903860 110.5691720 162.4610250  67.2894060
 120.7223190 163.1354020  62.9667980 119.8483030 163.4689130  62.7640910
 120.6133940 162.6627200  63.7919850 121.6295170 165.3424890  64.3509700
 121.3008530 164.5276650  63.9711430 122.5777470 165.2994700  64.2275390
 118.4698010 164.0523860  61.9060890 117.6869800 164.5269360  62.1857650
 118.1760940 163.1478690  61.7974070 123.0219080 164.7546960  59.9509980
 123.4627170 164.6992060  59.1031580 122.7526670 165.6704970  60.0220160
 124.8857650 164.3862200  57.9618800 124.8246050 163.4423420  57.8149820
 125.6649680 164.4942290  58.5072260 109.8138420 164.3571340  54.4274610
 110.5717780 164.4700220  53.8538640 109.3515590 165.1940540  54.3818040
 116.3552230 166.4710610  57.4176920 115.5426740 166.0967500  57.0772800
 116.8593870 165.7155690  57.7198110 120.8577210 163.1353060  58.6559990
 121.4606580 163.7073270  59.1308510 120.1170200 163.6992500  58.4333890
 124.0011810 163.5374620  53.9300270 124.1962440 164.4358070  54.1967700
 123.2141680 163.3061700  54.4233220 112.1863570 164.8835390  52.9676580
 112.7156330 164.0965190  52.8384530 112.8191890 165.5626580  53.2012110
 114.3801410 164.6210530  56.0221970 113.7504150 163.9197840  56.1892100
 113.8406550 165.3814660  55.8055130 114.5056970 163.8994510  68.4574460
 114.2241240 164.4028110  67.6935280 114.8876670 163.1016260  68.0916590
 121.1072430 163.3148090  69.0354930 120.9937880 163.6342700  69.9306450
 121.9242170 163.7160600  68.7392210 120.0130580 171.3340560  39.3989670
 119.9324630 170.4195170  39.1281380 119.5995000 171.8307630  38.6929380
 118.1448620 173.1119580  41.2798940 117.3690720 172.6320020  41.5697510
 118.7961550 172.4325230  41.1055100 112.1614450 173.4239390  42.1574700
 111.3299330 173.1688100  42.5571210 112.7695430 173.4950160  42.8932620
 110.5706400 168.3841280  35.9417090 109.6823100 168.7257250  35.8396970
 110.8547590 168.1841600  35.0497920 108.5339410 170.9846930  41.8256790
 109.1055520 170.2169130  41.8260430 108.5340950 171.2835690  40.9163400
 109.7764280 166.3931290  43.6125720 109.5967120 165.4957040  43.8928480
 109.3744360 166.9403160  44.2872670 118.6162780 168.5947150  41.5138030
 118.9927600 167.7219030  41.4011700 118.5182290 168.9305850  40.6228470
 112.7467790 166.9672780  36.9755470 112.8534540 167.8676510  37.2824230
 111.8360150 166.9190750  36.6850120 122.3986900 166.0897590  38.4466370
 123.2196520 165.5994160  38.4891850 122.4320980 166.6795250  39.1998210
 110.3950950 168.8891790  42.2208060 111.0761060 169.1530160  42.8395460
 110.0799000 168.0492660  42.5546070 114.5875520 169.9359150  41.3080650
 115.0953740 170.4340120  41.9485670 115.1188760 169.1594350  41.1320010
 126.6886450 168.1064340  45.0110000 125.9838620 168.4946050  44.4925110
 126.9544370 168.8014630  45.6130930 112.8711620 164.5757710  45.5744070
 112.8730060 165.0930100  44.7689970 112.0415930 164.0987890  45.5514000
 122.6348380 168.0297970  41.2193910 121.9303950 168.3182860  41.7997020
 122.9960540 168.8398080  40.8593470 112.5526950 166.2867670  43.5814520
 112.8943760 167.1309720  43.2868390 111.6142760 166.4351410  43.6979860
 125.7035300 167.4752760  41.6103120 124.7560210 167.5091740  41.7418550
 126.0285290 168.2891710  41.9952480 116.2354840 163.7749940  39.9059110
 116.5429820 163.2196830  39.1894610 115.3055540 163.9094400  39.7232100
 118.6235600 171.8398770  36.6419230 117.6964880 171.7736150  36.8707700
 118.7760420 172.7778900  36.5274470 118.6104680 168.1115770  33.6386390
 117.6708350 168.2729730  33.7238850 118.9287940 168.8301450  33.0922380
 125.1317440 172.7934290  43.6165420 124.3036070 172.8627380  43.1415550
 125.7267920 173.3788600  43.1481250 122.6532890 173.4019070  37.1454480
 122.0345310 173.0638620  36.4980780 122.6357340 172.7578830  37.8533670
 122.0959450 169.5803610  44.5620290 121.6830630 170.4057320  44.8160280
 121.3635400 168.9948650  44.3696650 114.2292240 172.3663510  39.4238960
 113.8249240 171.6540760  38.9284860 114.3155360 172.0216750  40.3127000
 112.9420860 169.1406720  43.2038000 113.4935450 169.2502060  42.4291250
 113.4564370 169.5144320  43.9193230 120.8297590 172.6405880  34.1527230
 121.2690870 171.8028310  34.0065050 121.5426010 173.2735280  34.2391370
 112.6163590 172.6626080  46.8143340 112.4771360 173.5348880  47.1830740
 111.7344950 172.3198890  46.6691280 124.4114730 163.8948690  32.4668270
 124.0987390 163.9875520  33.3667340 125.1727200 164.4729720  32.4165700
 110.9296870 171.2608490  36.9245610 110.8094470 171.9870580  36.3126880
 110.6197760 170.4911400  36.4473520 125.6216020 168.6320190  48.4442410
 125.0060290 169.1399860  47.9157870 125.3012440 167.7318520  48.3868350
 113.3960530 164.6043560  40.3069280 112.9528680 165.3853100  39.9753800
 113.9545520 164.9273450  41.0140220 117.6830340 167.4712080  45.9104600
 117.2209710 167.6795100  46.7224540 117.2808450 166.6571430  45.6075270
 122.6834850 168.6921030  47.0401260 121.8328440 168.3926780  47.3610330
 122.5236640 168.9363040  46.1285080 119.7784560 170.1922780  49.1400050
 120.1037970 169.3586530  48.8002280 120.5664890 170.7151300  49.2878380
 116.5119350 164.2254260  35.1875110 115.8873530 164.2214130  35.9128420
 116.4249470 163.3585220  34.7911080 115.4336430 165.1490890  42.1658880
 115.7308760 166.0553720  42.0850900 115.9821990 164.6609670  41.5518450
 113.1874750 169.7277130  38.0350530 112.9615670 169.5114300  38.9397150
 112.4067280 170.1605590  37.6896500 120.4172510 169.7340500  36.6341180
 119.8181400 170.4576300  36.4504800 120.9652120 169.6717280  35.8517630
 115.6273960 170.6262710  48.7010800 115.5317560 169.6857440  48.5511200
 116.4705940 170.8477780  48.3058870 119.0237380 168.3704040  38.6644460
 119.4166950 168.6876240  37.8513150 119.3854230 167.4915920  38.7788980
 110.7584500 167.0376380  46.8544580 110.3647890 167.8851590  47.0617360
 110.0702900 166.4002750  47.0453220 117.3329550 167.1211350  49.9241320
 116.6427870 166.9283550  50.5587410 118.0761850 167.4045990  50.4565620
 108.0601550 164.9604840  40.8874660 107.7714600 165.5307700  41.5999640
 108.8047310 164.4809290  41.2505890 108.2471780 168.9024960  32.0977380
 108.1646450 169.8455720  32.2392370 107.8954840 168.7599870  31.2189730
 119.6092520 170.9609790  42.7595240 118.8773640 171.4696600  43.1085340
 119.2116860 170.1439770  42.4584020 116.0469910 167.6363990  41.1647730
 116.0505970 167.1953940  40.3152270 116.9421030 167.9581320  41.2719550
 111.8972290 167.5190480  40.1241940 111.5572340 167.9965710  40.8808990
 111.1349610 167.0655600  39.7643040 116.1090060 168.6376070  34.1554490
 116.2302880 168.5962550  35.1040310 115.7238570 169.5000220  34.0001220
 120.0718430 166.4143470  42.1718180 120.0891170 166.8652120  43.0160030
 119.8234010 165.5149110  42.3851620 115.1211560 170.9477210  33.5537790
 114.5528460 170.4995460  32.9273700 115.8300560 171.3069990  33.0202940
 123.4989180 163.8275650  48.0104560 123.8234950 163.0965310  48.5362540
 123.5345690 163.5089290  47.1085550 116.3477880 171.6965770  42.9113140
 116.7148010 171.2224340  43.6574480 116.1582940 172.5707340  43.2521480
 109.2118370 166.4409460  39.0406610 108.9265290 166.0765130  39.8785230
 109.1497230 165.7089920  38.4269750 114.1377250 170.7374410  45.2297350
 113.8334320 171.6166390  45.4547710 115.0923710 170.7974200  45.2654790
 118.8856960 165.3338720  35.7619980 118.0721570 164.8351890  35.6865290
 118.6918910 166.1736970  35.3456330 121.6005350 169.7058370  34.0582140
 122.4884970 170.0175600  33.8833480 121.5710440 168.8330620  33.6662720
 110.1940980 171.5777150  46.3768710 109.8355920 172.2431000  46.9642050
 109.8995540 170.7460700  46.7481330 113.3954100 172.0361390  49.2608260
 113.0954240 172.1818570  48.3636080 114.1665340 171.4766680  49.1681650
 123.8719620 171.0170210  33.5262000 123.7883340 171.4484430  32.6758440
 124.5913810 171.4768560  33.9588820 108.7049030 171.5768410  33.0003310
 109.5743880 171.8593210  33.2839230 108.2139350 172.3904280  32.8852120
 115.8683840 172.9641620  37.1211590 116.3246620 173.7746870  37.3471780
 115.5172050 172.6464760  37.9530080 111.7695620 163.3079270  37.5934110
 111.6410250 163.2997170  38.5419030 110.9457640 163.6462360  37.2425120
 108.7689550 165.0670390  47.0540810 108.0548070 165.2667310  47.6593420
 109.1884590 164.2909960  47.4255610 120.2628330 167.5592700  44.8042260
 120.6309150 166.7387910  45.1321830 119.4026530 167.6194590  45.2197910
 123.6290360 166.5149640  35.6129820 123.0003520 166.6195310  34.8988050
 123.1342280 166.7346420  36.4023700 115.5974390 168.7935590  37.0287700
 114.8890540 169.2621930  37.4701310 115.8818870 168.1357600  37.6632890
 117.2230320 170.2132290  45.0280230 117.7215570 170.6878110  45.6932080
 117.3653270 169.2895810  45.2350260 119.6289820 165.5186250  38.4683490
 119.5057600 165.5372380  37.5193000 120.5774380 165.5665190  38.5881890
 113.8009410 167.1020670  34.4038410 114.6499940 167.5390820  34.3378600
 113.4340680 167.4140930  35.2310470 124.4297180 166.4300250  45.8708620
 123.9270780 167.1705650  46.2102430 125.2453840 166.8184250  45.5545410
 122.7219190 171.6733430  39.3169980 121.7809330 171.6883660  39.4917670
 123.0363260 170.8869390  39.7630280 112.7000830 173.3553030  32.8773940
 113.4664100 173.2434390  33.4399370 112.7775520 172.6591000  32.2250710
 111.3947590 170.7878100  33.5606830 111.4751180 169.8405610  33.6724230
 112.2867340 171.1184980  33.6667490 108.9218390 172.6093020  48.7963000
 109.4257410 172.0300300  49.3679230 108.1825810 172.8933250  49.3339370
 110.9541470 170.7522610  49.6913070 110.9946810 170.4536480  50.5998300
 111.8086970 171.1530220  49.5320590 114.7319860 173.3518160  34.8516580
 115.1536280 173.1858030  35.6947970 114.8570700 172.5418390  34.3571720
 112.8947280 169.3314710  47.6587560 112.3643740 168.8405660  47.0310900
 113.5635350 169.7598910  47.1245490 117.2447500 172.3755770  32.0993680
 117.7653160 171.6604790  31.7334830 117.8915900 173.0141640  32.3994190
 122.2647510 171.1380330  49.4267900 122.8468280 170.3832650  49.3388380
 122.4409280 171.6687770  48.6499380 113.3819580 166.2977080  47.7384850
 113.2876450 165.6797830  47.0135720 112.8016970 167.0243370  47.5114760
 116.1481020 164.8550320  44.7712240 115.6998320 164.8774580  43.9257790
 115.5146220 164.4569340  45.3682540 118.8904470 171.4820830  46.7762520
 119.0100680 170.8861970  47.5157360 119.7498470 171.5190520  46.3563820
 121.2292370 172.0358020  45.3525030 120.7027590 172.5600640  44.7490170
 121.5723710 172.6685410  45.9834760 113.6278760 169.4251390  31.7974740
 113.4267820 168.5618750  32.1588080 113.4570810 169.3384750  30.8596340
 115.6573240 168.0242180  48.0338340 116.2472930 167.7158030  48.7216160
 114.8393480 167.5521930  48.1898240 120.4766670 167.6407990  48.2671360
 119.7882190 166.9789530  48.2021350 121.1972690 167.1946260  48.7119820
 121.1067070 164.2359620  34.3261620 121.3869360 163.3927520  34.6821040
 120.3332800 164.4682730  34.8400370 112.4261560 166.5252010  31.7852620
 112.7287460 166.5319440  30.8771770 113.1656150 166.1749870  32.2820280
 115.6446490 165.4686630  32.7708820 115.2968490 164.7910620  32.1911270
 115.8459260 165.0076140  33.5852210 108.9852130 171.9974280  39.1673190
 108.3300970 171.7285920  38.5232890 109.8230080 171.8878760  38.7175170
 121.9342570 166.7915570  33.3891680 122.3527450 166.6046550  32.5488340
 121.6278630 165.9394620  33.6994610 125.4332300 171.7039710  37.0867480
 125.0575900 170.9367640  36.6548770 124.7035420 172.0862410  37.5742410
 110.0228060 172.3826850  43.7076530 110.3901100 172.2954250  44.5872550
 109.4538880 171.6193400  43.6083390 124.8231920 170.8511230  46.7207000
 124.5918010 170.6223980  45.8204950 125.0836470 171.7710780  46.6751890
 109.5744060 169.2935940  47.6134950 108.6800110 169.2602700  47.9528660
 110.1141610 169.4922730  48.3786200 123.2619990 166.0767660  49.4986700
 124.1390170 166.0851060  49.8820700 123.2740830 165.3398500  48.8879050
 108.1990210 169.2073210  35.1098520 107.2954290 169.4703410  34.9350180
 108.6830830 169.4784380  34.3298480 124.7083260 169.9297200  40.3874720
 125.2320740 169.4359850  39.7564890 125.2942680 170.0647560  41.1322290
 124.8872980 170.0137070  43.9094270 123.9375690 169.9800610  44.0239260
 125.0685990 170.9237180  43.6744040 110.7417420 168.2638750  33.0192900
 111.4509120 167.8421970  32.5340180 110.0257360 168.3313980  32.3876250
 110.3891580 164.3178080  32.0595550 111.1119710 164.8587020  32.3776770
 110.6616100 164.0441500  31.1837090 124.1983230 169.1870550  36.3267130
 124.6942350 168.9541420  37.1116010 123.9999300 168.3482390  35.9104770
 110.0783770 163.5684270  41.9618170 110.7259960 163.0181650  41.5213330
 110.4985610 163.8227420  42.7833980 125.6270390 167.8231500  38.8604810
 125.5169670 167.6687540  39.7987080 126.3877980 167.2952440  38.6180220
 123.9736110 163.7625630  45.3187810 124.6108330 164.3759770  45.6847000
 124.1211000 163.7986290  44.3737040 126.5160660 165.6539420  32.1010950
 127.4409970 165.5220600  31.8929240 126.4936450 165.7332240  33.0547400
 126.5899150 166.4250080  34.7267660 125.7950650 166.3595200  35.2560570
 126.7942430 167.3600720  34.7153010 109.8315770 163.7239940  44.7043490
 109.4830590 164.1803760  45.4701670 109.5003470 162.8297070  44.7865920
 117.3440590 164.9151820  48.2262910 117.2829480 165.5073650  48.9758320
 118.2840970 164.8077780  48.0813170 119.9815150 164.5721880  47.8655200
 120.5955560 164.8901170  47.2036280 120.5264710 164.0870470  48.4851060
 110.5036410 163.2516140  47.9794260 111.0519400 163.0704190  47.2160370
 110.5691720 162.4610250  48.5150570 120.7223190 163.1354020  44.1924490
 119.8483030 163.4689130  43.9897420 120.6133940 162.6627200  45.0176360
 121.6295170 165.3424890  45.5766210 121.3008530 164.5276650  45.1967940
 122.5777470 165.2994700  45.4531900 118.4698010 164.0523860  43.1317400
 117.6869800 164.5269360  43.4114160 118.1760940 163.1478690  43.0230580
 123.0219080 164.7546960  41.1766490 123.4627170 164.6992060  40.3288090
 122.7526670 165.6704970  41.2476670 124.8857650 164.3862200  39.1875310
 124.8246050 163.4423420  39.0406330 125.6649680 164.4942290  39.7328770
 109.8138420 164.3571340  35.6531120 110.5717780 164.4700220  35.0795150
 109.3515590 165.1940540  35.6074550 116.3552230 166.4710610  38.6433430
 115.5426740 166.0967500  38.3029310 116.8593870 165.7155690  38.9454620
 120.8577210 163.1353060  39.8816500 121.4606580 163.7073270  40.3565020
 120.1170200 163.6992500  39.6590400 124.0011810 163.5374620  35.1556780
 124.1962440 164.4358070  35.4224210 123.2141680 163.3061700  35.6489730
 112.1863570 164.8835390  34.1933090 112.7156330 164.0965190  34.0641040
 112.8191890 165.5626580  34.4268620 114.3801410 164.6210530  37.2478480
 113.7504150 163.9197840  37.4148610 113.8406550 165.3814660  37.0311640
 114.5056970 163.8994510  49.6830970 114.2241240 164.4028110  48.9191790
 114.8876670 163.1016260  49.3173100 121.1072430 163.3148090  50.2611440
 120.9937880 163.6342700  51.1562960 121.9242170 163.7160600  49.9648720
 120.0130580 171.3340560  20.6246180 119.9324630 170.4195170  20.3537890
 119.5995000 171.8307630  19.9185890 118.1448620 173.1119580  22.5055450
 117.3690720 172.6320020  22.7954020 118.7961550 172.4325230  22.3311610
 112.1614450 173.4239390  23.3831210 111.3299330 173.1688100  23.7827720
 112.7695430 173.4950160  24.1189130 110.5706400 168.3841280  17.1673600
 109.6823100 168.7257250  17.0653480 110.8547590 168.1841600  16.2754430
 108.5339410 170.9846930  23.0513300 109.1055520 170.2169130  23.0516940
 108.5340950 171.2835690  22.1419910 109.7764280 166.3931290  24.8382230
 109.5967120 165.4957040  25.1184990 109.3744360 166.9403160  25.5129180
 118.6162780 168.5947150  22.7394540 118.9927600 167.7219030  22.6268210
 118.5182290 168.9305850  21.8484980 112.7467790 166.9672780  18.2011980
 112.8534540 167.8676510  18.5080740 111.8360150 166.9190750  17.9106630
 122.3986900 166.0897590  19.6722880 123.2196520 165.5994160  19.7148360
 122.4320980 166.6795250  20.4254720 110.3950950 168.8891790  23.4464570
 111.0761060 169.1530160  24.0651970 110.0799000 168.0492660  23.7802580
 114.5875520 169.9359150  22.5337160 115.0953740 170.4340120  23.1742180
 115.1188760 169.1594350  22.3576520 126.6886450 168.1064340  26.2366510
 125.9838620 168.4946050  25.7181620 126.9544370 168.8014630  26.8387440
 112.8711620 164.5757710  26.8000580 112.8730060 165.0930100  25.9946480
 112.0415930 164.0987890  26.7770510 122.6348380 168.0297970  22.4450420
 121.9303950 168.3182860  23.0253530 122.9960540 168.8398080  22.0849980
 112.5526950 166.2867670  24.8071030 112.8943760 167.1309720  24.5124900
 111.6142760 166.4351410  24.9236370 125.7035300 167.4752760  22.8359630
 124.7560210 167.5091740  22.9675060 126.0285290 168.2891710  23.2208990
 116.2354840 163.7749940  21.1315620 116.5429820 163.2196830  20.4151120
 115.3055540 163.9094400  20.9488610 118.6235600 171.8398770  17.8675740
 117.6964880 171.7736150  18.0964210 118.7760420 172.7778900  17.7530980
 118.6104680 168.1115770  14.8642900 117.6708350 168.2729730  14.9495360
 118.9287940 168.8301450  14.3178890 125.1317440 172.7934290  24.8421930
 124.3036070 172.8627380  24.3672060 125.7267920 173.3788600  24.3737760
 122.6532890 173.4019070  18.3710990 122.0345310 173.0638620  17.7237290
 122.6357340 172.7578830  19.0790180 122.0959450 169.5803610  25.7876800
 121.6830630 170.4057320  26.0416790 121.3635400 168.9948650  25.5953160
 114.2292240 172.3663510  20.6495470 113.8249240 171.6540760  20.1541370
 114.3155360 172.0216750  21.5383510 112.9420860 169.1406720  24.4294510
 113.4935450 169.2502060  23.6547760 113.4564370 169.5144320  25.1449740
 120.8297590 172.6405880  15.3783740 121.2690870 171.8028310  15.2321560
 121.5426010 173.2735280  15.4647880 112.6163590 172.6626080  28.0399850
 112.4771360 173.5348880  28.4087250 111.7344950 172.3198890  27.8947790
 124.4114730 163.8948690  13.6924780 124.0987390 163.9875520  14.5923850
 125.1727200 164.4729720  13.6422210 110.9296870 171.2608490  18.1502120
 110.8094470 171.9870580  17.5383390 110.6197760 170.4911400  17.6730030
 125.6216020 168.6320190  29.6698920 125.0060290 169.1399860  29.1414380
 125.3012440 167.7318520  29.6124860 113.3960530 164.6043560  21.5325790
 112.9528680 165.3853100  21.2010310 113.9545520 164.9273450  22.2396730
 117.6830340 167.4712080  27.1361110 117.2209710 167.6795100  27.9481050
 117.2808450 166.6571430  26.8331780 122.6834850 168.6921030  28.2657770
 121.8328440 168.3926780  28.5866840 122.5236640 168.9363040  27.3541590
 119.7784560 170.1922780  30.3656560 120.1037970 169.3586530  30.0258790
 120.5664890 170.7151300  30.5134890 116.5119350 164.2254260  16.4131620
 115.8873530 164.2214130  17.1384930 116.4249470 163.3585220  16.0167590
 115.4336430 165.1490890  23.3915390 115.7308760 166.0553720  23.3107410
 115.9821990 164.6609670  22.7774960 113.1874750 169.7277130  19.2607040
 112.9615670 169.5114300  20.1653660 112.4067280 170.1605590  18.9153010
 120.4172510 169.7340500  17.8597690 119.8181400 170.4576300  17.6761310
 120.9652120 169.6717280  17.0774140 115.6273960 170.6262710  29.9267310
 115.5317560 169.6857440  29.7767710 116.4705940 170.8477780  29.5315380
 119.0237380 168.3704040  19.8900970 119.4166950 168.6876240  19.0769660
 119.3854230 167.4915920  20.0045490 110.7584500 167.0376380  28.0801090
 110.3647890 167.8851590  28.2873870 110.0702900 166.4002750  28.2709730
 117.3329550 167.1211350  31.1497830 116.6427870 166.9283550  31.7843920
 118.0761850 167.4045990  31.6822130 108.0601550 164.9604840  22.1131170
 107.7714600 165.5307700  22.8256150 108.8047310 164.4809290  22.4762400
 108.2471780 168.9024960  13.3233890 108.1646450 169.8455720  13.4648880
 107.8954840 168.7599870  12.4446240 119.6092520 170.9609790  23.9851750
 118.8773640 171.4696600  24.3341850 119.2116860 170.1439770  23.6840530
 116.0469910 167.6363990  22.3904240 116.0505970 167.1953940  21.5408780
 116.9421030 167.9581320  22.4976060 111.8972290 167.5190480  21.3498450
 111.5572340 167.9965710  22.1065500 111.1349610 167.0655600  20.9899550
 116.1090060 168.6376070  15.3811000 116.2302880 168.5962550  16.3296820
 115.7238570 169.5000220  15.2257730 120.0718430 166.4143470  23.3974690
 120.0891170 166.8652120  24.2416540 119.8234010 165.5149110  23.6108130
 115.1211560 170.9477210  14.7794300 114.5528460 170.4995460  14.1530210
 115.8300560 171.3069990  14.2459450 123.4989180 163.8275650  29.2361070
 123.8234950 163.0965310  29.7619050 123.5345690 163.5089290  28.3342060
 116.3477880 171.6965770  24.1369650 116.7148010 171.2224340  24.8830990
 116.1582940 172.5707340  24.4777990 109.2118370 166.4409460  20.2663120
 108.9265290 166.0765130  21.1041740 109.1497230 165.7089920  19.6526260
 114.1377250 170.7374410  26.4553860 113.8334320 171.6166390  26.6804220
 115.0923710 170.7974200  26.4911300 118.8856960 165.3338720  16.9876490
 118.0721570 164.8351890  16.9121800 118.6918910 166.1736970  16.5712840
 121.6005350 169.7058370  15.2838650 122.4884970 170.0175600  15.1089990
 121.5710440 168.8330620  14.8919230 110.1940980 171.5777150  27.6025220
 109.8355920 172.2431000  28.1898560 109.8995540 170.7460700  27.9737840
 113.3954100 172.0361390  30.4864770 113.0954240 172.1818570  29.5892590
 114.1665340 171.4766680  30.3938160 123.8719620 171.0170210  14.7518510
 123.7883340 171.4484430  13.9014950 124.5913810 171.4768560  15.1845330
 108.7049030 171.5768410  14.2259820 109.5743880 171.8593210  14.5095740
 108.2139350 172.3904280  14.1108630 115.8683840 172.9641620  18.3468100
 116.3246620 173.7746870  18.5728290 115.5172050 172.6464760  19.1786590
 111.7695620 163.3079270  18.8190620 111.6410250 163.2997170  19.7675540
 110.9457640 163.6462360  18.4681630 108.7689550 165.0670390  28.2797320
 108.0548070 165.2667310  28.8849930 109.1884590 164.2909960  28.6512120
 120.2628330 167.5592700  26.0298770 120.6309150 166.7387910  26.3578340
 119.4026530 167.6194590  26.4454420 123.6290360 166.5149640  16.8386330
 123.0003520 166.6195310  16.1244560 123.1342280 166.7346420  17.6280210
 115.5974390 168.7935590  18.2544210 114.8890540 169.2621930  18.6957820
 115.8818870 168.1357600  18.8889400 117.2230320 170.2132290  26.2536740
 117.7215570 170.6878110  26.9188590 117.3653270 169.2895810  26.4606770
 119.6289820 165.5186250  19.6940000 119.5057600 165.5372380  18.7449510
 120.5774380 165.5665190  19.8138400 113.8009410 167.1020670  15.6294920
 114.6499940 167.5390820  15.5635110 113.4340680 167.4140930  16.4566980
 124.4297180 166.4300250  27.0965130 123.9270780 167.1705650  27.4358940
 125.2453840 166.8184250  26.7801920 122.7219190 171.6733430  20.5426490
 121.7809330 171.6883660  20.7174180 123.0363260 170.8869390  20.9886790
 112.7000830 173.3553030  14.1030450 113.4664100 173.2434390  14.6655880
 112.7775520 172.6591000  13.4507220 111.3947590 170.7878100  14.7863340
 111.4751180 169.8405610  14.8980740 112.2867340 171.1184980  14.8924000
 108.9218390 172.6093020  30.0219510 109.4257410 172.0300300  30.5935740
 108.1825810 172.8933250  30.5595880 110.9541470 170.7522610  30.9169580
 110.9946810 170.4536480  31.8254810 111.8086970 171.1530220  30.7577100
 114.7319860 173.3518160  16.0773090 115.1536280 173.1858030  16.9204480
 114.8570700 172.5418390  15.5828230 112.8947280 169.3314710  28.8844070
 112.3643740 168.8405660  28.2567410 113.5635350 169.7598910  28.3502000
 117.2447500 172.3755770  13.3250190 117.7653160 171.6604790  12.9591340
 117.8915900 173.0141640  13.6250700 122.2647510 171.1380330  30.6524410
 122.8468280 170.3832650  30.5644890 122.4409280 171.6687770  29.8755890
 113.3819580 166.2977080  28.9641360 113.2876450 165.6797830  28.2392230
 112.8016970 167.0243370  28.7371270 116.1481020 164.8550320  25.9968750
 115.6998320 164.8774580  25.1514300 115.5146220 164.4569340  26.5939050
 118.8904470 171.4820830  28.0019030 119.0100680 170.8861970  28.7413870
 119.7498470 171.5190520  27.5820330 121.2292370 172.0358020  26.5781540
 120.7027590 172.5600640  25.9746680 121.5723710 172.6685410  27.2091270
 113.6278760 169.4251390  13.0231250 113.4267820 168.5618750  13.3844590
 113.4570810 169.3384750  12.0852850 115.6573240 168.0242180  29.2594850
 116.2472930 167.7158030  29.9472670 114.8393480 167.5521930  29.4154750
 120.4766670 167.6407990  29.4927870 119.7882190 166.9789530  29.4277860
 121.1972690 167.1946260  29.9376330 121.1067070 164.2359620  15.5518130
 121.3869360 163.3927520  15.9077550 120.3332800 164.4682730  16.0656880
 112.4261560 166.5252010  13.0109130 112.7287460 166.5319440  12.1028280
 113.1656150 166.1749870  13.5076790 115.6446490 165.4686630  13.9965330
 115.2968490 164.7910620  13.4167780 115.8459260 165.0076140  14.8108720
 108.9852130 171.9974280  20.3929700 108.3300970 171.7285920  19.7489400
 109.8230080 171.8878760  19.9431680 121.9342570 166.7915570  14.6148190
 122.3527450 166.6046550  13.7744850 121.6278630 165.9394620  14.9251120
 125.4332300 171.7039710  18.3123990 125.0575900 170.9367640  17.8805280
 124.7035420 172.0862410  18.7998920 110.0228060 172.3826850  24.9333040
 110.3901100 172.2954250  25.8129060 109.4538880 171.6193400  24.8339900
 124.8231920 170.8511230  27.9463510 124.5918010 170.6223980  27.0461460
 125.0836470 171.7710780  27.9008400 109.5744060 169.2935940  28.8391460
 108.6800110 169.2602700  29.1785170 110.1141610 169.4922730  29.6042710
 123.2619990 166.0767660  30.7243210 124.1390170 166.0851060  31.1077210
 123.2740830 165.3398500  30.1135560 108.1990210 169.2073210  16.3355030
 107.2954290 169.4703410  16.1606690 108.6830830 169.4784380  15.5554990
 124.7083260 169.9297200  21.6131230 125.2320740 169.4359850  20.9821400
 125.2942680 170.0647560  22.3578800 124.8872980 170.0137070  25.1350780
 123.9375690 169.9800610  25.2495770 125.0685990 170.9237180  24.9000550
 110.7417420 168.2638750  14.2449410 111.4509120 167.8421970  13.7596690
 110.0257360 168.3313980  13.6132760 110.3891580 164.3178080  13.2852060
 111.1119710 164.8587020  13.6033280 110.6616100 164.0441500  12.4093600
 124.1983230 169.1870550  17.5523640 124.6942350 168.9541420  18.3372520
 123.9999300 168.3482390  17.1361280 110.0783770 163.5684270  23.1874680
 110.7259960 163.0181650  22.7469840 110.4985610 163.8227420  24.0090490
 125.6270390 167.8231500  20.0861320 125.5169670 167.6687540  21.0243590
 126.3877980 167.2952440  19.8436730 123.9736110 163.7625630  26.5444320
 124.6108330 164.3759770  26.9103510 124.1211000 163.7986290  25.5993550
 126.5160660 165.6539420  13.3267460 127.4409970 165.5220600  13.1185750
 126.4936450 165.7332240  14.2803910 126.5899150 166.4250080  15.9524170
 125.7950650 166.3595200  16.4817080 126.7942430 167.3600720  15.9409520
 109.8315770 163.7239940  25.9300000 109.4830590 164.1803760  26.6958180
 109.5003470 162.8297070  26.0122430 117.3440590 164.9151820  29.4519420
 117.2829480 165.5073650  30.2014830 118.2840970 164.8077780  29.3069680
 119.9815150 164.5721880  29.0911710 120.5955560 164.8901170  28.4292790
 120.5264710 164.0870470  29.7107570 110.5036410 163.2516140  29.2050770
 111.0519400 163.0704190  28.4416880 110.5691720 162.4610250  29.7407080
 120.7223190 163.1354020  25.4181000 119.8483030 163.4689130  25.2153930
 120.6133940 162.6627200  26.2432870 121.6295170 165.3424890  26.8022720
 121.3008530 164.5276650  26.4224450 122.5777470 165.2994700  26.6788410
 118.4698010 164.0523860  24.3573910 117.6869800 164.5269360  24.6370670
 118.1760940 163.1478690  24.2487090 123.0219080 164.7546960  22.4023000
 123.4627170 164.6992060  21.5544600 122.7526670 165.6704970  22.4733180
 124.8857650 164.3862200  20.4131820 124.8246050 163.4423420  20.2662840
 125.6649680 164.4942290  20.9585280 109.8138420 164.3571340  16.8787630
 110.5717780 164.4700220  16.3051660 109.3515590 165.1940540  16.8331060
 116.3552230 166.4710610  19.8689940 115.5426740 166.0967500  19.5285820
 116.8593870 165.7155690  20.1711130 120.8577210 163.1353060  21.1073010
 121.4606580 163.7073270  21.5821530 120.1170200 163.6992500  20.8846910
 124.0011810 163.5374620  16.3813290 124.1962440 164.4358070  16.6480720
 123.2141680 163.3061700  16.8746240 112.1863570 164.8835390  15.4189600
 112.7156330 164.0965190  15.2897550 112.8191890 165.5626580  15.6525130
 114.3801410 164.6210530  18.4734990 113.7504150 163.9197840  18.6405120
 113.8406550 165.3814660  18.2568150 114.5056970 163.8994510  30.9087480
 114.2241240 164.4028110  30.1448300 114.8876670 163.1016260  30.5429610
 121.1072430 163.3148090  31.4867950 120.9937880 163.6342700  32.3819470
 121.9242170 163.7160600  31.1905230 118.1448620 173.1119580   3.7311960
 117.3690720 172.6320020   4.0210530 118.7961550 172.4325230   3.5568120
 112.1614450 173.4239390   4.6087720 111.3299330 173.1688100   5.0084230
 112.7695430 173.4950160   5.3445640 108.5339410 170.9846930   4.2769810
 109.1055520 170.2169130   4.2773450 108.5340950 171.2835690   3.3676420
 109.7764280 166.3931290   6.0638740 109.5967120 165.4957040   6.3441500
 109.3744360 166.9403160   6.7385690 118.6162780 168.5947150   3.9651050
 118.9927600 167.7219030   3.8524720 118.5182290 168.9305850   3.0741490
 110.3950950 168.8891790   4.6721080 111.0761060 169.1530160   5.2908480
 110.0799000 168.0492660   5.0059090 114.5875520 169.9359150   3.7593670
 115.0953740 170.4340120   4.3998690 115.1188760 169.1594350   3.5833030
 126.6886450 168.1064340   7.4623020 125.9838620 168.4946050   6.9438130
 126.9544370 168.8014630   8.0643950 112.8711620 164.5757710   8.0257090
 112.8730060 165.0930100   7.2202990 112.0415930 164.0987890   8.0027020
 122.6348380 168.0297970   3.6706930 121.9303950 168.3182860   4.2510040
 122.9960540 168.8398080   3.3106490 112.5526950 166.2867670   6.0327540
 112.8943760 167.1309720   5.7381410 111.6142760 166.4351410   6.1492880
 125.7035300 167.4752760   4.0616140 124.7560210 167.5091740   4.1931570
 126.0285290 168.2891710   4.4465500 116.2354840 163.7749940   2.3572130
 116.5429820 163.2196830   1.6407630 115.3055540 163.9094400   2.1745120
 125.1317440 172.7934290   6.0678440 124.3036070 172.8627380   5.5928570
 125.7267920 173.3788600   5.5994270 122.0959450 169.5803610   7.0133310
 121.6830630 170.4057320   7.2673300 121.3635400 168.9948650   6.8209670
 112.9420860 169.1406720   5.6551020 113.4935450 169.2502060   4.8804270
 113.4564370 169.5144320   6.3706250 112.6163590 172.6626080   9.2656360
 112.4771360 173.5348880   9.6343760 111.7344950 172.3198890   9.1204300
 125.6216020 168.6320190  10.8955430 125.0060290 169.1399860  10.3670890
 125.3012440 167.7318520  10.8381370 113.3960530 164.6043560   2.7582300
 112.9528680 165.3853100   2.4266820 113.9545520 164.9273450   3.4653240
 117.6830340 167.4712080   8.3617620 117.2209710 167.6795100   9.1737560
 117.2808450 166.6571430   8.0588290 122.6834850 168.6921030   9.4914280
 121.8328440 168.3926780   9.8123350 122.5236640 168.9363040   8.5798100
 119.7784560 170.1922780  11.5913070 120.1037970 169.3586530  11.2515300
 120.5664890 170.7151300  11.7391400 115.4336430 165.1490890   4.6171900
 115.7308760 166.0553720   4.5363920 115.9821990 164.6609670   4.0031470
 115.6273960 170.6262710  11.1523820 115.5317560 169.6857440  11.0024220
 116.4705940 170.8477780  10.7571890 110.7584500 167.0376380   9.3057600
 110.3647890 167.8851590   9.5130380 110.0702900 166.4002750   9.4966240
 117.3329550 167.1211350  12.3754340 116.6427870 166.9283550  13.0100430
 118.0761850 167.4045990  12.9078640 108.0601550 164.9604840   3.3387680
 107.7714600 165.5307700   4.0512660 108.8047310 164.4809290   3.7018910
 119.6092520 170.9609790   5.2108260 118.8773640 171.4696600   5.5598360
 119.2116860 170.1439770   4.9097040 116.0469910 167.6363990   3.6160750
 116.0505970 167.1953940   2.7665290 116.9421030 167.9581320   3.7232570
 111.8972290 167.5190480   2.5754960 111.5572340 167.9965710   3.3322010
 111.1349610 167.0655600   2.2156060 120.0718430 166.4143470   4.6231200
 120.0891170 166.8652120   5.4673050 119.8234010 165.5149110   4.8364640
 123.4989180 163.8275650  10.4617580 123.8234950 163.0965310  10.9875560
 123.5345690 163.5089290   9.5598570 116.3477880 171.6965770   5.3626160
 116.7148010 171.2224340   6.1087500 116.1582940 172.5707340   5.7034500
 114.1377250 170.7374410   7.6810370 113.8334320 171.6166390   7.9060730
 115.0923710 170.7974200   7.7167810 110.1940980 171.5777150   8.8281730
 109.8355920 172.2431000   9.4155070 109.8995540 170.7460700   9.1994350
 113.3954100 172.0361390  11.7121280 113.0954240 172.1818570  10.8149100
 114.1665340 171.4766680  11.6194670 108.7689550 165.0670390   9.5053830
 108.0548070 165.2667310  10.1106440 109.1884590 164.2909960   9.8768630
 120.2628330 167.5592700   7.2555280 120.6309150 166.7387910   7.5834850
 119.4026530 167.6194590   7.6710930 117.2230320 170.2132290   7.4793250
 117.7215570 170.6878110   8.1445100 117.3653270 169.2895810   7.6863280
 124.4297180 166.4300250   8.3221640 123.9270780 167.1705650   8.6615450
 125.2453840 166.8184250   8.0058430 122.7219190 171.6733430   1.7683000
 121.7809330 171.6883660   1.9430690 123.0363260 170.8869390   2.2143300
 108.9218390 172.6093020  11.2476020 109.4257410 172.0300300  11.8192250
 108.1825810 172.8933250  11.7852390 110.9541470 170.7522610  12.1426090
 110.9946810 170.4536480  13.0511320 111.8086970 171.1530220  11.9833610
 112.8947280 169.3314710  10.1100580 112.3643740 168.8405660   9.4823920
 113.5635350 169.7598910   9.5758510 122.2647510 171.1380330  11.8780920
 122.8468280 170.3832650  11.7901400 122.4409280 171.6687770  11.1012400
 113.3819580 166.2977080  10.1897870 113.2876450 165.6797830   9.4648740
 112.8016970 167.0243370   9.9627780 116.1481020 164.8550320   7.2225260
 115.6998320 164.8774580   6.3770810 115.5146220 164.4569340   7.8195560
 118.8904470 171.4820830   9.2275540 119.0100680 170.8861970   9.9670380
 119.7498470 171.5190520   8.8076840 121.2292370 172.0358020   7.8038050
 120.7027590 172.5600640   7.2003190 121.5723710 172.6685410   8.4347780
 115.6573240 168.0242180  10.4851360 116.2472930 167.7158030  11.1729180
 114.8393480 167.5521930  10.6411260 120.4766670 167.6407990  10.7184380
 119.7882190 166.9789530  10.6534370 121.1972690 167.1946260  11.1632840
 110.0228060 172.3826850   6.1589550 110.3901100 172.2954250   7.0385570
 109.4538880 171.6193400   6.0596410 124.8231920 170.8511230   9.1720020
 124.5918010 170.6223980   8.2717970 125.0836470 171.7710780   9.1264910
 109.5744060 169.2935940  10.0647970 108.6800110 169.2602700  10.4041680
 110.1141610 169.4922730  10.8299220 123.2619990 166.0767660  11.9499720
 124.1390170 166.0851060  12.3333720 123.2740830 165.3398500  11.3392070
 124.7083260 169.9297200   2.8387740 125.2320740 169.4359850   2.2077910
 125.2942680 170.0647560   3.5835310 124.8872980 170.0137070   6.3607290
 123.9375690 169.9800610   6.4752280 125.0685990 170.9237180   6.1257060
 110.0783770 163.5684270   4.4131190 110.7259960 163.0181650   3.9726350
 110.4985610 163.8227420   5.2347000 123.9736110 163.7625630   7.7700830
 124.6108330 164.3759770   8.1360020 124.1211000 163.7986290   6.8250060
 109.8315770 163.7239940   7.1556510 109.4830590 164.1803760   7.9214690
 109.5003470 162.8297070   7.2378940 117.3440590 164.9151820  10.6775930
 117.2829480 165.5073650  11.4271340 118.2840970 164.8077780  10.5326190
 119.9815150 164.5721880  10.3168220 120.5955560 164.8901170   9.6549300
 120.5264710 164.0870470  10.9364080 110.5036410 163.2516140  10.4307280
 111.0519400 163.0704190   9.6673390 110.5691720 162.4610250  10.9663590
 120.7223190 163.1354020   6.6437510 119.8483030 163.4689130   6.4410440
 120.6133940 162.6627200   7.4689380 121.6295170 165.3424890   8.0279230
 121.3008530 164.5276650   7.6480960 122.5777470 165.2994700   7.9044920
 118.4698010 164.0523860   5.5830420 117.6869800 164.5269360   5.8627180
 118.1760940 163.1478690   5.4743600 123.0219080 164.7546960   3.6279510
 123.4627170 164.6992060   2.7801110 122.7526670 165.6704970   3.6989690
 120.8577210 163.1353060   2.3329520 121.4606580 163.7073270   2.8078040
 120.1170200 163.6992500   2.1103420 114.5056970 163.8994510  12.1343990
 114.2241240 164.4028110  11.3704810 114.8876670 163.1016260  11.7686120
 121.1072430 163.3148090  12.7124460 120.9937880 163.6342700  13.6075980
 121.9242170 163.7160600  12.4161740 120.0130580 152.5597070 189.5937590
 119.9324630 151.6451680 189.3229300 119.5995000 153.0564140 188.8877300
 118.1448620 154.3376090 191.4746860 117.3690720 153.8576530 191.7645430
 118.7961550 153.6581740 191.3003020 122.1656050 158.7436280 190.2545990
 121.7037580 157.9723520 190.5833160 122.9781600 158.7702350 190.7598440
 112.1415710 158.6835990 192.5480640 112.4443750 157.7933730 192.3690860
 112.8859300 159.2406210 192.3202890 110.5706400 149.6097790 186.1365010
 109.6823100 149.9513760 186.0344890 110.8547590 149.4098110 185.2445840
 108.5339410 152.2103440 192.0204710 109.1055520 151.4425640 192.0208350
 108.5340950 152.5092200 191.1111320 118.3919360 161.0294290 189.8749980
 117.7730800 161.4851790 189.3044420 119.2471140 161.1845750 189.4739680
 117.5857610 157.0133280 191.4817020 117.5165890 156.0723220 191.3206150
 118.3477470 157.1034690 192.0539590 118.6162780 149.8203660 191.7085950
 118.9927600 148.9475540 191.5959620 118.5182290 150.1562360 190.8176390
 112.7467790 148.1929290 187.1703390 112.8534540 149.0933020 187.4772150
 111.8360150 148.1447260 186.8798040 122.3986900 147.3154100 188.6414290
 123.2196520 146.8250670 188.6839770 122.4320980 147.9051760 189.3946130
 110.3950950 150.1148300 192.4155980 111.0761060 150.3786670 193.0343380
 110.0799000 149.2749170 192.7493990 114.5875520 151.1615660 191.5028570
 115.0953740 151.6596630 192.1433590 115.1188760 150.3850860 191.3267930
 119.2582710 155.9133530 187.2681890 118.6399980 156.3782980 186.7044610
 119.7705960 156.6061010 187.6851400 122.6348380 149.2554480 191.4141830
 121.9303950 149.5439370 191.9944940 122.9960540 150.0654590 191.0541390
 108.6265910 156.5990060 184.6421520 108.2493890 157.0877160 183.9106420
 108.8838980 157.2715340 185.2728050 125.7035300 148.7009270 191.8051040
 124.7560210 148.7348250 191.9366470 126.0285290 149.5148220 192.1900400
 116.2354840 145.0006450 190.1007030 116.5429820 144.4453340 189.3842530
 115.3055540 145.1350910 189.9180020 121.7869900 160.7173740 192.3914490
 121.7997060 160.3136030 191.5236750 121.2345120 161.4921030 192.2875920
 123.0815320 157.4389960 187.4804660 122.9711650 156.4964290 187.6054080
 123.0783570 157.8005600 188.3667420 118.6235600 153.0655280 186.8367150
 117.6964880 152.9992660 187.0655620 118.7760420 154.0035410 186.7222390
 118.6104680 149.3372280 183.8334310 117.6708350 149.4986240 183.9186770
 118.9287940 150.0557960 183.2870300 122.6532890 154.6275580 187.3402400
 122.0345310 154.2895130 186.6928700 122.6357340 153.9835340 188.0481590
 114.2292240 153.5920020 189.6186880 113.8249240 152.8797270 189.1232780
 114.3155360 153.2473260 190.5074920 114.6973940 157.2787580 191.7826090
 114.4002230 156.6733050 191.1033870 115.6473760 157.3164890 191.6715450
 120.8297590 153.8662390 184.3475150 121.2690870 153.0284820 184.2012970
 121.5426010 154.4991790 184.4339290 118.9392970 158.8058460 188.3156390
 119.3788880 159.5482790 187.9011780 118.8779860 159.0485030 189.2395350
 124.4114730 145.1205200 182.6616190 124.0987390 145.2132030 183.5615260
 125.1727200 145.6986230 182.6113620 110.9296870 152.4865000 187.1193530
 110.8094470 153.2127090 186.5074800 110.6197760 151.7167910 186.6421440
 109.8129870 157.3580330 189.3368350 109.4057950 157.4994920 188.4821950
 110.7042880 157.0740490 189.1339560 121.6063150 161.7927580 185.6719400
 121.4464290 161.5030520 186.5701230 121.4409860 161.0167710 185.1364630
 114.0851530 161.5726110 187.4491020 113.9094010 160.6561650 187.2358820
 113.2307270 161.9313400 187.6888820 121.3089280 159.3015140 184.2317400
 120.6154440 159.2992430 183.5719680 122.0512140 158.8774460 183.8011570
 120.8739210 160.9277850 188.3065890 121.3296160 160.1467230 188.6204510
 121.2131730 161.6384670 188.8507070 113.3960530 145.8300070 190.5017200
 112.9528680 146.6109610 190.1701720 113.9545520 146.1529960 191.2088140
 116.5119350 145.4510770 185.3823030 115.8873530 145.4470640 186.1076340
 116.4249470 144.5841730 184.9859000 115.4336430 146.3747400 192.3606800
 115.7308760 147.2810230 192.2798820 115.9821990 145.8866180 191.7466370
 113.1874750 150.9533640 188.2298450 112.9615670 150.7370810 189.1345070
 112.4067280 151.3862100 187.8844420 120.4172510 150.9597010 186.8289100
 119.8181400 151.6832810 186.6452720 120.9652120 150.8973790 186.0465550
 119.0237380 149.5960550 188.8592380 119.4166950 149.9132750 188.0461070
 119.3854230 148.7172430 188.9736900 108.0601550 146.1861350 191.0822580
 107.7714600 146.7564210 191.7947560 108.8047310 145.7065800 191.4453810
 108.2471780 150.1281470 182.2925300 108.1646450 151.0712230 182.4340290
 107.8954840 149.9856380 181.4137650 116.0469910 148.8620500 191.3595650
 116.0505970 148.4210450 190.5100190 116.9421030 149.1837830 191.4667470
 111.8972290 148.7446990 190.3189860 111.5572340 149.2222220 191.0756910
 111.1349610 148.2912110 189.9590960 116.1090060 149.8632580 184.3502410
 116.2302880 149.8219060 185.2988230 115.7238570 150.7256730 184.1949140
 115.1211560 152.1733720 183.7485710 114.5528460 151.7251970 183.1221620
 115.8300560 152.5326500 183.2150860 109.2118370 147.6665970 189.2354530
 108.9265290 147.3021640 190.0733150 109.1497230 146.9346430 188.6217670
 112.6659040 156.1691910 186.0212120 111.8921300 155.6289530 185.8610840
 113.3953670 155.6498520 185.6829880 123.4247020 155.1657270 191.8138510
 124.1446140 155.6612560 191.4234620 123.2228840 154.4875160 191.1692380
 118.8856960 146.5595230 185.9567900 118.0721570 146.0608400 185.8813210
 118.6918910 147.3993480 185.5404250 121.6005350 150.9314880 184.2530060
 122.4884970 151.2432110 184.0781400 121.5710440 150.0587130 183.8610640
 112.7096440 155.8372290 189.6590930 113.2275110 155.0340550 189.6047820
 112.2580460 155.7751430 190.5007760 117.5965940 157.1038570 184.9318230
 117.9381640 157.8480800 184.4361550 116.7678650 157.4169690 185.2943060
 123.8719620 152.2426720 183.7209920 123.7883340 152.6740940 182.8706360
 124.5913810 152.7025070 184.1536740 124.9006870 159.0968980 186.4492050
 124.2583030 158.4424600 186.7235770 124.5137530 159.5024070 185.6732720
 120.4793350 156.4254410 190.2963740 120.8317170 155.8282540 189.6365110
 119.5955680 156.0998640 190.4671990 116.5656630 157.1852100 187.7034150
 117.2527760 157.7321310 188.0841740 115.7789050 157.7292830 187.7383760
 108.7049030 152.8024920 183.1951230 109.5743880 153.0849720 183.4787150
 108.2139350 153.6160790 183.0800040 115.8683840 154.1898130 187.3159510
 116.3246620 155.0003380 187.5419700 115.5172050 153.8721270 188.1478000
 111.7695620 144.5335780 187.7882030 111.6410250 144.5253680 188.7366950
 110.9457640 144.8718870 187.4373040 123.2904250 157.9885440 182.9868400
 123.0641830 157.2715880 183.5793040 122.9000450 157.7397880 182.1490150
 109.0720280 162.0152300 183.7612860 109.4317920 162.6141640 183.1070130
 108.9312620 162.5612190 184.5347890 122.8720500 155.9057380 184.6482560
 122.5842200 156.3670070 185.4360440 123.6672670 155.4455150 184.9166780
 115.0888900 159.3983500 184.5786530 115.0799000 160.1313190 183.9631040
 114.1687260 159.1515080 184.6713490 110.6895540 154.6198390 185.3233290
 110.0823490 155.3597290 185.3328590 111.1644890 154.7097750 184.4971490
 123.6290360 147.7406150 185.8077740 123.0003520 147.8451820 185.0935970
 123.1342280 147.9602930 186.5971620 118.0748500 159.4611740 183.2411720
 118.1760480 159.2575730 182.3113700 117.1750240 159.2070020 183.4459500
 115.5974390 150.0192100 187.2235620 114.8890540 150.4878440 187.6649230
 115.8818870 149.3614110 187.8580810 119.6289820 146.7442760 188.6631410
 119.5057600 146.7628890 187.7140920 120.5774380 146.7921700 188.7829810
 116.7166610 161.9798060 187.9359390 116.9708110 161.9419450 187.0138760
 115.7679090 161.8531390 187.9287640 113.8009410 148.3277180 184.5986330
 114.6499940 148.7647330 184.5326520 113.4340680 148.6397440 185.4258390
 122.7219190 152.8989940 189.5117900 121.7809330 152.9140170 189.6865590
 123.0363260 152.1125900 189.9578200 112.7000830 154.5809540 183.0721860
 113.4664100 154.4690900 183.6347290 112.7775520 153.8847510 182.4198630
 111.3947590 152.0134610 183.7554750 111.4751180 151.0662120 183.8672150
 112.2867340 152.3441490 183.8615410 124.7244770 160.0698790 191.1872160
 124.8492190 160.8929960 191.6595970 125.5910330 159.8589520 190.8396310
 112.1962300 162.1630000 190.8589290 112.9324780 161.6145460 191.1297860
 112.5803220 163.0286010 190.7195280 109.0807780 158.2303570 186.7330800
 108.1547560 158.4724710 186.7236210 109.5464210 159.0577830 186.6115550
 115.3064610 161.3360310 182.6814860 116.0993220 161.6249140 182.2296650
 114.7868960 160.9052480 182.0027340 124.3594780 160.5630440 184.1051600
 124.0736290 160.1495580 183.2905780 124.1614330 161.4918150 183.9852120
 115.8242010 156.5563720 182.5457210 115.7192650 155.9416070 183.2718590
 115.6566230 156.0329610 181.7620220 119.0644740 155.6183750 183.1499200
 118.5154840 156.0653050 183.7941940 119.6864000 155.1133000 183.6736870
 114.7319860 154.5774670 185.0464500 115.1536280 154.4114540 185.8895890
 114.8570700 153.7674900 184.5519640 117.2447500 153.6012280 182.2941600
 117.7653160 152.8861300 181.9282750 117.8915900 154.2398150 182.5942110
 113.6278760 150.6507900 181.9922660 113.4267820 149.7875260 182.3536000
 113.4570810 150.5641260 181.0544260 121.1067070 145.4616130 184.5209540
 121.3869360 144.6184030 184.8768960 120.3332800 145.6939240 185.0348290
 112.4261560 147.7508520 181.9800540 112.7287460 147.7575950 181.0719690
 113.1656150 147.4006380 182.4768200 115.6446490 146.6943140 182.9656740
 115.2968490 146.0167130 182.3859190 115.8459260 146.2332650 183.7800130
 117.8095530 161.6823890 184.5843340 118.7046320 162.0208860 184.6062100
 117.8413160 160.9603300 183.9567620 111.4491690 157.0550940 182.8130340
 111.8866560 157.5980610 183.4687920 111.9339420 156.2297890 182.8226680
 108.6637490 159.8439970 190.2650600 108.9940500 158.9761030 190.0329240
 109.0928490 160.0498490 191.0955560 113.2599410 158.1748980 187.9252570
 112.9594950 158.0513950 188.8256480 113.1536900 157.3157570 187.5168300
 126.0291330 157.9545380 182.6279250 125.1984290 158.0222030 183.0986480
 126.2063160 158.8449500 182.3246110 125.4847790 154.6992860 185.1313450
 126.2466700 155.2689510 185.2373140 125.5002160 154.1320060 185.9021760
 108.9852130 153.2230790 189.3621110 108.3300970 152.9542430 188.7180810
 109.8230080 153.1135270 188.9123090 126.4907760 155.5542960 189.9755380
 126.8616590 154.7710280 189.5691350 127.1309690 156.2432060 189.7972680
 125.5366960 154.9927230 182.2885970 125.8115800 155.9006110 182.1605190
 125.3477700 154.9289760 183.2247960 121.9342570 148.0172080 183.5839600
 122.3527450 147.8303060 182.7436260 121.6278630 147.1651130 183.8942530
 125.4332300 152.9296220 187.2815400 125.0575900 152.1624150 186.8496690
 124.7035420 153.3118920 187.7690330 108.1990210 150.4329720 185.3046440
 107.2954290 150.6959920 185.1298100 108.6830830 150.7040890 184.5246400
 124.7083260 151.1553710 190.5822640 125.2320740 150.6616360 189.9512810
 125.2942680 151.2904070 191.3270210 110.7417420 149.4895260 183.2140820
 111.4509120 149.0678480 182.7288100 110.0257360 149.5570490 182.5824170
 110.3891580 145.5434590 182.2543470 111.1119710 146.0843530 182.5724690
 110.6616100 145.2698010 181.3785010 124.1983230 150.4127060 186.5215050
 124.6942350 150.1797930 187.3063930 123.9999300 149.5738900 186.1052690
 110.0783770 144.7940780 192.1566090 110.7259960 144.2438160 191.7161250
 110.4985610 145.0483930 192.9781900 125.6270390 149.0488010 189.0552730
 125.5169670 148.8944050 189.9935000 126.3877980 148.5208950 188.8128140
 126.5160660 146.8795930 182.2958870 127.4409970 146.7477110 182.0877160
 126.4936450 146.9588750 183.2495320 126.5899150 147.6506590 184.9215580
 125.7950650 147.5851710 185.4508490 126.7942430 148.5857230 184.9100930
 123.5317570 161.6898140 188.9153970 124.1276640 161.3682710 188.2388390
 123.7895720 161.2169960 189.7067240 124.0829780 162.3393440 192.7451700
 123.6232750 163.0909250 192.3709720 123.4542240 161.6199910 192.6866500
 114.5125500 160.6481680 191.9199830 115.0290520 160.0369040 191.3948090
 115.1622880 161.1510460 192.4110840 123.0219080 145.9803470 191.3714410
 123.4627170 145.9248570 190.5236010 122.7526670 146.8961480 191.4424590
 124.8857650 145.6118710 189.3823230 124.8246050 144.6679930 189.2354250
 125.6649680 145.7198800 189.9276690 109.1910400 161.7511070 188.3447180
 109.0232440 161.1181750 189.0429070 108.3244910 161.9570470 187.9941370
 109.8138420 145.5827850 185.8479040 110.5717780 145.6956730 185.2743070
 109.3515590 146.4197050 185.8022470 116.3552230 147.6967120 188.8381350
 115.5426740 147.3224010 188.4977230 116.8593870 146.9412200 189.1402540
 120.8577210 144.3609570 190.0764420 121.4606580 144.9329780 190.5512940
 120.1170200 144.9249010 189.8538320 124.0011810 144.7631130 185.3504700
 124.1962440 145.6614580 185.6172130 123.2141680 144.5318210 185.8437650
 110.7973100 160.4444300 185.7897320 110.2720720 160.8252330 185.0859280
 110.7217680 161.0695070 186.5107030 112.1863570 146.1091900 184.3881010
 112.7156330 145.3221700 184.2588960 112.8191890 146.7883090 184.6216540
 114.3801410 145.8467040 187.4426400 113.7504150 145.1454350 187.6096530
 113.8406550 146.6071170 187.2259560 125.5538420 162.0031840 187.1111260
 125.7290610 161.3169580 186.4672180 124.8559990 162.5278890 186.7187930
 113.3966070 162.3926680 184.6646570 114.1284890 162.1085960 184.1170460
 113.6559740 162.1539960 185.5545950 112.5580860 158.5091410 184.6692900
 111.9289740 158.9776510 185.2178730 112.6728690 157.6640630 185.1039090
 120.0130580 152.5597070 170.8194100 119.9324630 151.6451680 170.5485810
 119.5995000 153.0564140 170.1133810 118.1448620 154.3376090 172.7003370
 117.3690720 153.8576530 172.9901940 118.7961550 153.6581740 172.5259530
 112.1614450 154.6495900 173.5779130 111.3299330 154.3944610 173.9775640
 112.7695430 154.7206670 174.3137050 122.1656050 158.7436280 171.4802500
 121.7037580 157.9723520 171.8089670 122.9781600 158.7702350 171.9854950
 112.1415710 158.6835990 173.7737150 112.4443750 157.7933730 173.5947370
 112.8859300 159.2406210 173.5459400 108.5339410 152.2103440 173.2461220
 109.1055520 151.4425640 173.2464860 108.5340950 152.5092200 172.3367830
 118.3919360 161.0294290 171.1006490 117.7730800 161.4851790 170.5300930
 119.2471140 161.1845750 170.6996190 117.5857610 157.0133280 172.7073530
 117.5165890 156.0723220 172.5462660 118.3477470 157.1034690 173.2796100
 109.7764280 147.6187800 175.0330150 109.5967120 146.7213550 175.3132910
 109.3744360 148.1659670 175.7077100 118.6162780 149.8203660 172.9342460
 118.9927600 148.9475540 172.8216130 118.5182290 150.1562360 172.0432900
 122.3986900 147.3154100 169.8670800 123.2196520 146.8250670 169.9096280
 122.4320980 147.9051760 170.6202640 110.3950950 150.1148300 173.6412490
 111.0761060 150.3786670 174.2599890 110.0799000 149.2749170 173.9750500
 114.5875520 151.1615660 172.7285080 115.0953740 151.6596630 173.3690100
 115.1188760 150.3850860 172.5524440 126.6886450 149.3320850 176.4314430
 125.9838620 149.7202560 175.9129540 126.9544370 150.0271140 177.0335360
 112.8711620 145.8014220 176.9948500 112.8730060 146.3186610 176.1894400
 112.0415930 145.3244400 176.9718430 119.2582710 155.9133530 168.4938400
 118.6399980 156.3782980 167.9301120 119.7705960 156.6061010 168.9107910
 114.1214470 155.4409400 175.1722000 113.7883850 156.0678320 175.8143070
 114.2981150 155.9671280 174.3923670 122.6348380 149.2554480 172.6398340
 121.9303950 149.5439370 173.2201450 122.9960540 150.0654590 172.2797900
 112.5526950 147.5124180 175.0018950 112.8943760 148.3566230 174.7072820
 111.6142760 147.6607920 175.1184290 113.3333570 157.4090200 176.9871180
 113.9507570 158.0841280 176.7055630 112.4726690 157.8178180 176.8958680
 108.6265910 156.5990060 165.8678030 108.2493890 157.0877160 165.1362930
 108.8838980 157.2715340 166.4984560 124.2511160 158.8729610 174.9025820
 123.5674680 159.5428720 174.8942490 124.7905450 159.0710260 174.1370680
 125.7035300 148.7009270 173.0307550 124.7560210 148.7348250 173.1622980
 126.0285290 149.5148220 173.4156910 116.2354840 145.0006450 171.3263540
 116.5429820 144.4453340 170.6099040 115.3055540 145.1350910 171.1436530
 121.7869900 160.7173740 173.6171000 121.7997060 160.3136030 172.7493260
 121.2345120 161.4921030 173.5132430 123.0815320 157.4389960 168.7061170
 122.9711650 156.4964290 168.8310590 123.0783570 157.8005600 169.5923930
 121.1855340 155.6203580 174.9453610 121.6024130 155.4063690 174.1107070
 121.9095160 155.8776370 175.5162230 118.6235600 153.0655280 168.0623660
 117.6964880 152.9992660 168.2912130 118.7760420 154.0035410 167.9478900
 125.1317440 154.0190800 175.0369850 124.3036070 154.0883890 174.5619980
 125.7267920 154.6045110 174.5685680 122.6532890 154.6275580 168.5658910
 122.0345310 154.2895130 167.9185210 122.6357340 153.9835340 169.2738100
 122.0959450 150.8060120 175.9824720 121.6830630 151.6313830 176.2364710
 121.3635400 150.2205160 175.7901080 114.2292240 153.5920020 170.8443390
 113.8249240 152.8797270 170.3489290 114.3155360 153.2473260 171.7331430
 114.6973940 157.2787580 173.0082600 114.4002230 156.6733050 172.3290380
 115.6473760 157.3164890 172.8971960 112.9420860 150.3663230 174.6242430
 113.4935450 150.4758570 173.8495680 113.4564370 150.7400830 175.3397660
 122.7859550 160.8519450 176.6705700 122.3090110 161.6591640 176.4778310
 122.1021340 160.1997780 176.8231910 113.7892370 157.0169270 179.6590400
 112.8920900 157.2409240 179.9063800 113.8145240 157.1404210 178.7101800
 120.8297590 153.8662390 165.5731660 121.2690870 153.0284820 165.4269480
 121.5426010 154.4991790 165.6595800 112.6163590 153.8882590 178.2347770
 112.4771360 154.7605390 178.6035170 111.7344950 153.5455400 178.0895710
 118.9392970 158.8058460 169.5412900 119.3788880 159.5482790 169.1268290
 118.8779860 159.0485030 170.4651860 114.4143940 159.8304290 180.4432920
 114.3859370 160.2347240 179.5761350 114.2508910 158.9014650 180.2804520
 126.3658760 160.6131390 181.7397090 126.8418480 161.0914280 182.4186170
 126.9865920 160.5448880 181.0142590 108.5682240 155.6580140 174.1518680
 108.6462660 155.7928910 173.2074400 109.1823920 154.9496030 174.3446800
 109.8129870 157.3580330 170.5624860 109.4057950 157.4994920 169.7078460
 110.7042880 157.0740490 170.3596070 125.7692010 157.8044240 178.8997100
 125.8955070 157.5656120 177.9814280 125.8113390 156.9728780 179.3719180
 119.6308750 161.5072240 177.4691910 120.1453420 161.4180250 178.2714340
 118.7877830 161.8531940 177.7619820 121.6063150 161.7927580 166.8975910
 121.4464290 161.5030520 167.7957740 121.4409860 161.0167710 166.3621140
 114.0851530 161.5726110 168.6747530 113.9094010 160.6561650 168.4615330
 113.2307270 161.9313400 168.9145330 121.3089280 159.3015140 165.4573910
 120.6154440 159.2992430 164.7976190 122.0512140 158.8774460 165.0268080
 120.8739210 160.9277850 169.5322400 121.3296160 160.1467230 169.8461020
 121.2131730 161.6384670 170.0763580 125.6216020 149.8576700 179.8646840
 125.0060290 150.3656370 179.3362300 125.3012440 148.9575030 179.8072780
 108.6241760 156.6994310 176.6913140 108.7872800 156.2299670 175.8732510
 109.0894210 156.1917870 177.3561980 113.3960530 145.8300070 171.7273710
 112.9528680 146.6109610 171.3958230 113.9545520 146.1529960 172.4344650
 117.6830340 148.6968590 177.3309030 117.2209710 148.9051610 178.1428970
 117.2808450 147.8827940 177.0279700 122.6834850 149.9177540 178.4605690
 121.8328440 149.6183290 178.7814760 122.5236640 150.1619550 177.5489510
 119.7784560 151.4179290 180.5604480 120.1037970 150.5843040 180.2206710
 120.5664890 151.9407810 180.7082810 115.4336430 146.3747400 173.5863310
 115.7308760 147.2810230 173.5055330 115.9821990 145.8866180 172.9722880
 115.6273960 151.8519220 180.1215230 115.5317560 150.9113950 179.9715630
 116.4705940 152.0734290 179.7263300 119.0237380 149.5960550 170.0848890
 119.4166950 149.9132750 169.2717580 119.3854230 148.7172430 170.1993410
 110.7584500 148.2632890 178.2749010 110.3647890 149.1108100 178.4821790
 110.0702900 147.6259260 178.4657650 117.3329550 148.3467860 181.3445750
 116.6427870 148.1540060 181.9791840 118.0761850 148.6302500 181.8770050
 108.0601550 146.1861350 172.3079090 107.7714600 146.7564210 173.0204070
 108.8047310 145.7065800 172.6710320 119.6092520 152.1866300 174.1799670
 118.8773640 152.6953110 174.5289770 119.2116860 151.3696280 173.8788450
 116.0469910 148.8620500 172.5852160 116.0505970 148.4210450 171.7356700
 116.9421030 149.1837830 172.6923980 111.8972290 148.7446990 171.5446370
 111.5572340 149.2222220 172.3013420 111.1349610 148.2912110 171.1847470
 120.0718430 147.6399980 173.5922610 120.0891170 148.0908630 174.4364460
 119.8234010 146.7405620 173.8056050 123.4989180 145.0532160 179.4308990
 123.8234950 144.3221820 179.9566970 123.5345690 144.7345800 178.5289980
 110.1980740 156.0745740 178.8508950 109.8135530 155.4339410 179.4491910
 110.5092930 156.7781860 179.4203680 116.3477880 152.9222280 174.3317570
 116.7148010 152.4480850 175.0778910 116.1582940 153.7963850 174.6725910
 109.2118370 147.6665970 170.4611040 108.9265290 147.3021640 171.2989660
 109.1497230 146.9346430 169.8474180 114.1377250 151.9630920 176.6501780
 113.8334320 152.8422900 176.8752140 115.0923710 152.0230710 176.6859220
 112.6659040 156.1691910 167.2468630 111.8921300 155.6289530 167.0867350
 113.3953670 155.6498520 166.9086390 123.4247020 155.1657270 173.0395020
 124.1446140 155.6612560 172.6491130 123.2228840 154.4875160 172.3948890
 118.8065820 155.2366330 178.9264020 118.7403130 154.3162000 178.6721610
 118.1770960 155.3341770 179.6408660 112.7096440 155.8372290 170.8847440
 113.2275110 155.0340550 170.8304330 112.2580460 155.7751430 171.7264270
 117.5965940 157.1038570 166.1574740 117.9381640 157.8480800 165.6618060
 116.7678650 157.4169690 166.5199570 110.1940980 152.8033660 177.7973140
 109.8355920 153.4687510 178.3846480 109.8995540 151.9717210 178.1685760
 113.3954100 153.2617900 180.6812690 113.0954240 153.4075080 179.7840510
 114.1665340 152.7023190 180.5886080 118.7382550 158.0586900 178.6767820
 118.7527090 157.1267860 178.4586730 118.0307650 158.1446660 179.3157590
 123.8719620 152.2426720 164.9466430 123.7883340 152.6740940 164.0962870
 124.5913810 152.7025070 165.3793250 124.9493760 154.6994240 178.0236400
 124.2241950 155.2923020 177.8265790 125.4769220 154.6917780 177.2249770
 124.9006870 159.0968980 167.6748560 124.2583030 158.4424600 167.9492280
 124.5137530 159.5024070 166.8989230 120.4793350 156.4254410 171.5220250
 120.8317170 155.8282540 170.8621620 119.5955680 156.0998640 171.6928500
 116.5656630 157.1852100 168.9290660 117.2527760 157.7321310 169.3098250
 115.7789050 157.7292830 168.9640270 115.8683840 154.1898130 168.5416020
 116.3246620 155.0003380 168.7676210 115.5172050 153.8721270 169.3734510
 118.1716450 159.7004470 175.7708320 118.8158670 159.9063850 176.4481740
 118.5345890 158.9392870 175.3179170 111.7695620 144.5335780 169.0138540
 111.6410250 144.5253680 169.9623460 110.9457640 144.8718870 168.6629550
 119.4448530 157.7036820 174.4885770 120.0870760 157.0029980 174.6017940
 119.9697880 158.4835260 174.3082660 123.2904250 157.9885440 164.2124910
 123.0641830 157.2715880 164.8049550 122.9000450 157.7397880 163.3746660
 121.2186150 158.5031720 177.6921830 121.5542390 159.0898410 178.3699750
 120.2986490 158.3724430 177.9219620 109.0720280 162.0152300 164.9869370
 109.4317920 162.6141640 164.3326640 108.9312620 162.5612190 165.7604400
 108.7689550 146.2926900 178.4745240 108.0548070 146.4923820 179.0797850
 109.1884590 145.5166470 178.8460040 122.8720500 155.9057380 165.8739070
 122.5842200 156.3670070 166.6616950 123.6672670 155.4455150 166.1423290
 109.0562140 160.2807160 179.4611770 109.1653260 159.3401900 179.3207160
 108.4042700 160.5461910 178.8125500 117.0474730 158.5523050 180.8609890
 116.7271600 157.8332290 181.4055580 116.3733090 159.2278120 180.9345950
 115.0888900 159.3983500 165.8043040 115.0799000 160.1313190 165.1887550
 114.1687260 159.1515080 165.8970000 120.2628330 148.7849210 176.2246690
 120.6309150 147.9644420 176.5526260 119.4026530 148.8451100 176.6402340
 118.0748500 159.4611740 164.4668230 118.1760480 159.2575730 163.5370210
 117.1750240 159.2070020 164.6716010 115.5974390 150.0192100 168.4492130
 114.8890540 150.4878440 168.8905740 115.8818870 149.3614110 169.0837320
 117.2230320 151.4388800 176.4484660 117.7215570 151.9134620 177.1136510
 117.3653270 150.5152320 176.6554690 119.6289820 146.7442760 169.8887920
 119.5057600 146.7628890 168.9397430 120.5774380 146.7921700 170.0086320
 116.7166610 161.9798060 169.1615900 116.9708110 161.9419450 168.2395270
 115.7679090 161.8531390 169.1544150 124.4297180 147.6556760 177.2913050
 123.9270780 148.3962160 177.6306860 125.2453840 148.0440760 176.9749840
 122.7219190 152.8989940 170.7374410 121.7809330 152.9140170 170.9122100
 123.0363260 152.1125900 171.1834710 124.7244770 160.0698790 172.4128670
 124.8492190 160.8929960 172.8852480 125.5910330 159.8589520 172.0652820
 112.1962300 162.1630000 172.0845800 112.9324780 161.6145460 172.3554370
 112.5803220 163.0286010 171.9451790 109.0807780 158.2303570 167.9587310
 108.1547560 158.4724710 167.9492720 109.5464210 159.0577830 167.8372060
 111.2020580 161.3476070 181.2731380 112.0033310 161.6688120 181.6866780
 110.6872400 160.9871650 181.9951290 115.3064610 161.3360310 163.9071370
 116.0993220 161.6249140 163.4553160 114.7868960 160.9052480 163.2283850
 120.0385210 157.4555940 181.2206790 119.4323370 157.4787540 180.4802540
 119.7339320 156.7238980 181.7574040 121.4685580 161.1836230 179.8316200
 122.4207330 161.0994250 179.7816440 121.3213800 161.8477940 180.5049990
 124.3594780 160.5630440 165.3308110 124.0736290 160.1495580 164.5162290
 124.1614330 161.4918150 165.2108630 108.9218390 153.8349530 180.2167430
 109.4257410 153.2556810 180.7883660 108.1825810 154.1189760 180.7543800
 115.8242010 156.5563720 163.7713720 115.7192650 155.9416070 164.4975100
 115.6566230 156.0329610 162.9876730 115.9756330 155.2420520 179.7502950
 115.2102000 155.8105520 179.6657620 116.1572290 154.9496730 178.8571180
 119.0644740 155.6183750 164.3755710 118.5154840 156.0653050 165.0198450
 119.6864000 155.1133000 164.8993380 123.1179680 156.9725850 180.3077970
 123.8589150 157.3101610 179.8045430 122.3552360 157.1417910 179.7547740
 110.9541470 151.9779120 181.1117500 110.9946810 151.6792990 182.0202730
 111.8086970 152.3786730 180.9525020 114.7319860 154.5774670 166.2721010
 115.1536280 154.4114540 167.1152400 114.8570700 153.7674900 165.7776150
 112.8947280 150.5571220 179.0791990 112.3643740 150.0662170 178.4515330
 113.5635350 150.9855420 178.5449920 121.7925340 155.0240680 178.8433180
 122.2066360 155.1785760 179.6923600 120.8576340 155.1495900 179.0058960
 122.2647510 152.3636840 180.8472330 122.8468280 151.6089160 180.7592810
 122.4409280 152.8944280 180.0703810 113.3819580 147.5233590 179.1589280
 113.2876450 146.9054340 178.4340150 112.8016970 148.2499880 178.9319190
 116.1481020 146.0806830 176.1916670 115.6998320 146.1031090 175.3462220
 115.5146220 145.6825850 176.7886970 116.5540570 154.9761160 176.8129110
 116.9728680 155.8193890 176.6405350 115.6349200 155.1133200 176.5835890
 118.8904470 152.7077340 178.1966950 119.0100680 152.1118480 178.9361790
 119.7498470 152.7447030 177.7768250 121.2292370 153.2614530 176.7729460
 120.7027590 153.7857150 176.1694600 121.5723710 153.8941920 177.4039190
 114.4047990 161.2814170 177.9286840 113.8669080 162.0060230 177.6095540
 114.6581950 160.8044510 177.1384180 115.6573240 149.2498690 179.4542770
 116.2472930 148.9414540 180.1420590 114.8393480 148.7778440 179.6102670
 120.4766670 148.8664500 179.6875790 119.7882190 148.2046040 179.6225780
 121.1972690 148.4202770 180.1324250 117.2610200 162.5165380 178.1873490
 117.1868900 163.4200520 178.4945860 116.3589040 162.1977280 178.1595560
 117.8095530 161.6823890 165.8099850 118.7046320 162.0208860 165.8318610
 117.8413160 160.9603300 165.1824130 111.4491690 157.0550940 164.0386850
 111.8866560 157.5980610 164.6944430 111.9339420 156.2297890 164.0483190
 108.6637490 159.8439970 171.4907110 108.9940500 158.9761030 171.2585750
 109.0928490 160.0498490 172.3212070 113.2599410 158.1748980 169.1509080
 112.9594950 158.0513950 170.0512990 113.1536900 157.3157570 168.7424810
 109.1527700 160.7110560 174.2288740 108.7158690 160.8911360 175.0612890
 109.7205380 161.4685180 174.0870460 124.7889880 160.2127560 178.5166050
 124.1891870 160.2720120 177.7729970 124.9183780 159.2732540 178.6462900
 126.0291330 157.9545380 163.8535760 125.1984290 158.0222030 164.3242990
 126.2063160 158.8449500 163.5502620 125.4847790 154.6992860 166.3569960
 126.2466700 155.2689510 166.4629650 125.5002160 154.1320060 167.1278270
 108.9852130 153.2230790 170.5877620 108.3300970 152.9542430 169.9437320
 109.8230080 153.1135270 170.1379600 126.4907760 155.5542960 171.2011890
 126.8616590 154.7710280 170.7947860 127.1309690 156.2432060 171.0229190
 123.4741520 156.9379540 176.6142210 122.6601360 157.3676700 176.8768000
 123.8815720 157.5497950 176.0011260 125.5366960 154.9927230 163.5142480
 125.8115800 155.9006110 163.3861700 125.3477700 154.9289760 164.4504470
 125.4332300 152.9296220 168.5071910 125.0575900 152.1624150 168.0753200
 124.7035420 153.3118920 168.9946840 110.0228060 153.6083360 175.1280960
 110.3901100 153.5210760 176.0076980 109.4538880 152.8449910 175.0287820
 124.8231920 152.0767740 178.1411430 124.5918010 151.8480490 177.2409380
 125.0836470 152.9967290 178.0956320 109.5744060 150.5192450 179.0339380
 108.6800110 150.4859210 179.3733090 110.1141610 150.7179240 179.7990630
 123.2619990 147.3024170 180.9191130 124.1390170 147.3107570 181.3025130
 123.2740830 146.5655010 180.3083480 124.7083260 151.1553710 171.8079150
 125.2320740 150.6616360 171.1769320 125.2942680 151.2904070 172.5526720
 124.8872980 151.2393580 175.3298700 123.9375690 151.2057120 175.4443690
 125.0685990 152.1493690 175.0948470 124.1983230 150.4127060 167.7471560
 124.6942350 150.1797930 168.5320440 123.9999300 149.5738900 167.3309200
 110.0783770 144.7940780 173.3822600 110.7259960 144.2438160 172.9417760
 110.4985610 145.0483930 174.2038410 125.6270390 149.0488010 170.2809240
 125.5169670 148.8944050 171.2191510 126.3877980 148.5208950 170.0384650
 123.9736110 144.9882140 176.7392240 124.6108330 145.6016280 177.1051430
 124.1211000 145.0242800 175.7941470 126.5160660 146.8795930 163.5215380
 127.4409970 146.7477110 163.3133670 126.4936450 146.9588750 164.4751830
 126.5899150 147.6506590 166.1472090 125.7950650 147.5851710 166.6765000
 126.7942430 148.5857230 166.1357440 123.5317570 161.6898140 170.1410480
 124.1276640 161.3682710 169.4644900 123.7895720 161.2169960 170.9323750
 109.8315770 144.9496450 176.1247920 109.4830590 145.4060270 176.8906100
 109.5003470 144.0553580 176.2070350 111.4380140 158.1216050 180.2901110
 111.3949770 157.7508960 181.1715570 111.5691150 159.0593620 180.4302930
 115.1386170 159.6775640 175.8910830 114.8977530 159.9450200 175.0041350
 116.0788810 159.8481370 175.9461690 117.3440590 146.1408330 179.6467340
 117.2829480 146.7330160 180.3962750 118.2840970 146.0334290 179.5017600
 119.9815150 145.7978390 179.2859630 120.5955560 146.1157680 178.6240710
 120.5264710 145.3126980 179.9055490 126.3990330 161.6970020 176.6921470
 125.9048610 162.0938890 175.9748600 125.7903620 161.0719230 177.0858750
 110.5036410 144.4772650 179.3998690 111.0519400 144.2960700 178.6364800
 110.5691720 143.6866760 179.9355000 111.2768170 161.0678300 177.4098890
 110.6828490 160.9363000 178.1488930 111.2692010 160.2316440 176.9440990
 120.7223190 144.3610530 175.6128920 119.8483030 144.6945640 175.4101850
 120.6133940 143.8883710 176.4380790 121.6295170 146.5681400 176.9970640
 121.3008530 145.7533160 176.6172370 122.5777470 146.5251210 176.8736330
 124.0829780 162.3393440 173.9708210 123.6232750 163.0909250 173.5966230
 123.4542240 161.6199910 173.9123010 110.9080400 158.4336680 176.3606930
 110.1814460 157.8141970 176.2932880 110.9689550 158.8277290 175.4905010
 114.5125500 160.6481680 173.1456340 115.0290520 160.0369040 172.6204600
 115.1622880 161.1510460 173.6367350 117.2521000 161.5390170 173.9725320
 117.5398810 161.2844470 173.0958330 117.7644220 160.9867530 174.5630890
 118.4698010 145.2780370 174.5521830 117.6869800 145.7525870 174.8318590
 118.1760940 144.3735200 174.4435010 123.0219080 145.9803470 172.5970920
 123.4627170 145.9248570 171.7492520 122.7526670 146.8961480 172.6681100
 124.8857650 145.6118710 170.6079740 124.8246050 144.6679930 170.4610760
 125.6649680 145.7198800 171.1533200 109.1910400 161.7511070 169.5703690
 109.0232440 161.1181750 170.2685580 108.3244910 161.9570470 169.2197880
 116.3552230 147.6967120 170.0637860 115.5426740 147.3224010 169.7233740
 116.8593870 146.9412200 170.3659050 120.8577210 144.3609570 171.3020930
 121.4606580 144.9329780 171.7769450 120.1170200 144.9249010 171.0794830
 110.7973100 160.4444300 167.0153830 110.2720720 160.8252330 166.3115790
 110.7217680 161.0695070 167.7363540 114.3801410 145.8467040 168.6682910
 113.7504150 145.1454350 168.8353040 113.8406550 146.6071170 168.4516070
 117.3193360 162.4606270 181.3393520 118.2460670 162.2250540 181.3829480
 117.3043790 163.2878270 180.8579550 125.5538420 162.0031840 168.3367770
 125.7290610 161.3169580 167.6928690 124.8559990 162.5278890 167.9444440
 114.5056970 145.1251020 181.1035400 114.2241240 145.6284620 180.3396220
 114.8876670 144.3272770 180.7377530 113.3966070 162.3926680 165.8903080
 114.1284890 162.1085960 165.3426970 113.6559740 162.1539960 166.7802460
 112.5580860 158.5091410 165.8949410 111.9289740 158.9776510 166.4435240
 112.6728690 157.6640630 166.3295600 121.1072430 144.5404600 181.6815870
 120.9937880 144.8599210 182.5767390 121.9242170 144.9417110 181.3853150
 123.8870920 161.6876130 181.1634560 124.6796240 161.1925360 180.9560520
 124.1804070 162.3666270 181.7710170 118.1448620 154.3376090 153.9259880
 117.3690720 153.8576530 154.2158450 118.7961550 153.6581740 153.7516040
 112.1614450 154.6495900 154.8035640 111.3299330 154.3944610 155.2032150
 112.7695430 154.7206670 155.5393560 122.1656050 158.7436280 152.7059010
 121.7037580 157.9723520 153.0346180 122.9781600 158.7702350 153.2111460
 112.1415710 158.6835990 154.9993660 112.4443750 157.7933730 154.8203880
 112.8859300 159.2406210 154.7715910 110.5706400 149.6097790 148.5878030
 109.6823100 149.9513760 148.4857910 110.8547590 149.4098110 147.6958860
 118.3919360 161.0294290 152.3263000 117.7730800 161.4851790 151.7557440
 119.2471140 161.1845750 151.9252700 117.5857610 157.0133280 153.9330040
 117.5165890 156.0723220 153.7719170 118.3477470 157.1034690 154.5052610
 119.2582710 155.9133530 149.7194910 118.6399980 156.3782980 149.1557630
 119.7705960 156.6061010 150.1364420 114.1214470 155.4409400 156.3978510
 113.7883850 156.0678320 157.0399580 114.2981150 155.9671280 155.6180180
 113.3333570 157.4090200 158.2127690 113.9507570 158.0841280 157.9312140
 112.4726690 157.8178180 158.1215190 108.6265910 156.5990060 147.0934540
 108.2493890 157.0877160 146.3619440 108.8838980 157.2715340 147.7241070
 124.2511160 158.8729610 156.1282330 123.5674680 159.5428720 156.1199000
 124.7905450 159.0710260 155.3627190 121.7869900 160.7173740 154.8427510
 121.7997060 160.3136030 153.9749770 121.2345120 161.4921030 154.7388940
 123.0815320 157.4389960 149.9317680 122.9711650 156.4964290 150.0567100
 123.0783570 157.8005600 150.8180440 121.1855340 155.6203580 156.1710120
 121.6024130 155.4063690 155.3363580 121.9095160 155.8776370 156.7418740
 118.6235600 153.0655280 149.2880170 117.6964880 152.9992660 149.5168640
 118.7760420 154.0035410 149.1735410 118.6104680 149.3372280 146.2847330
 117.6708350 149.4986240 146.3699790 118.9287940 150.0557960 145.7383320
 125.1317440 154.0190800 156.2626360 124.3036070 154.0883890 155.7876490
 125.7267920 154.6045110 155.7942190 122.6532890 154.6275580 149.7915420
 122.0345310 154.2895130 149.1441720 122.6357340 153.9835340 150.4994610
 114.2292240 153.5920020 152.0699900 113.8249240 152.8797270 151.5745800
 114.3155360 153.2473260 152.9587940 114.6973940 157.2787580 154.2339110
 114.4002230 156.6733050 153.5546890 115.6473760 157.3164890 154.1228470
 122.7859550 160.8519450 157.8962210 122.3090110 161.6591640 157.7034820
 122.1021340 160.1997780 158.0488420 113.7892370 157.0169270 160.8846910
 112.8920900 157.2409240 161.1320310 113.8145240 157.1404210 159.9358310
 120.8297590 153.8662390 146.7988170 121.2690870 153.0284820 146.6525990
 121.5426010 154.4991790 146.8852310 118.9392970 158.8058460 150.7669410
 119.3788880 159.5482790 150.3524800 118.8779860 159.0485030 151.6908370
 114.4143940 159.8304290 161.6689430 114.3859370 160.2347240 160.8017860
 114.2508910 158.9014650 161.5061030 124.4114730 145.1205200 145.1129210
 124.0987390 145.2132030 146.0128280 125.1727200 145.6986230 145.0626640
 110.9296870 152.4865000 149.5706550 110.8094470 153.2127090 148.9587820
 110.6197760 151.7167910 149.0934460 126.3658760 160.6131390 162.9653600
 126.8418480 161.0914280 163.6442680 126.9865920 160.5448880 162.2399100
 108.5682240 155.6580140 155.3775190 108.6462660 155.7928910 154.4330910
 109.1823920 154.9496030 155.5703310 109.8129870 157.3580330 151.7881370
 109.4057950 157.4994920 150.9334970 110.7042880 157.0740490 151.5852580
 125.7692010 157.8044240 160.1253610 125.8955070 157.5656120 159.2070790
 125.8113390 156.9728780 160.5975690 119.6308750 161.5072240 158.6948420
 120.1453420 161.4180250 159.4970850 118.7877830 161.8531940 158.9876330
 121.6063150 161.7927580 148.1232420 121.4464290 161.5030520 149.0214250
 121.4409860 161.0167710 147.5877650 114.0851530 161.5726110 149.9004040
 113.9094010 160.6561650 149.6871840 113.2307270 161.9313400 150.1401840
 121.3089280 159.3015140 146.6830420 120.6154440 159.2992430 146.0232700
 122.0512140 158.8774460 146.2524590 120.8739210 160.9277850 150.7578910
 121.3296160 160.1467230 151.0717530 121.2131730 161.6384670 151.3020090
 108.6241760 156.6994310 157.9169650 108.7872800 156.2299670 157.0989020
 109.0894210 156.1917870 158.5818490 120.4172510 150.9597010 149.2802120
 119.8181400 151.6832810 149.0965740 120.9652120 150.8973790 148.4978570
 108.2471780 150.1281470 144.7438320 108.1646450 151.0712230 144.8853310
 107.8954840 149.9856380 143.8650670 116.1090060 149.8632580 146.8015430
 116.2302880 149.8219060 147.7501250 115.7238570 150.7256730 146.6462160
 115.1211560 152.1733720 146.1998730 114.5528460 151.7251970 145.5734640
 115.8300560 152.5326500 145.6663880 110.1980740 156.0745740 160.0765460
 109.8135530 155.4339410 160.6748420 110.5092930 156.7781860 160.6460190
 116.3477880 152.9222280 155.5574080 116.7148010 152.4480850 156.3035420
 116.1582940 153.7963850 155.8982420 109.2118370 147.6665970 151.6867550
 108.9265290 147.3021640 152.5246170 109.1497230 146.9346430 151.0730690
 112.6659040 156.1691910 148.4725140 111.8921300 155.6289530 148.3123860
 113.3953670 155.6498520 148.1342900 123.4247020 155.1657270 154.2651530
 124.1446140 155.6612560 153.8747640 123.2228840 154.4875160 153.6205400
 118.8856960 146.5595230 148.4080920 118.0721570 146.0608400 148.3326230
 118.6918910 147.3993480 147.9917270 118.8065820 155.2366330 160.1520530
 118.7403130 154.3162000 159.8978120 118.1770960 155.3341770 160.8665170
 121.6005350 150.9314880 146.7043080 122.4884970 151.2432110 146.5294420
 121.5710440 150.0587130 146.3123660 112.7096440 155.8372290 152.1103950
 113.2275110 155.0340550 152.0560840 112.2580460 155.7751430 152.9520780
 117.5965940 157.1038570 147.3831250 117.9381640 157.8480800 146.8874570
 116.7678650 157.4169690 147.7456080 118.7382550 158.0586900 159.9024330
 118.7527090 157.1267860 159.6843240 118.0307650 158.1446660 160.5414100
 123.8719620 152.2426720 146.1722940 123.7883340 152.6740940 145.3219380
 124.5913810 152.7025070 146.6049760 124.9493760 154.6994240 159.2492910
 124.2241950 155.2923020 159.0522300 125.4769220 154.6917780 158.4506280
 124.9006870 159.0968980 148.9005070 124.2583030 158.4424600 149.1748790
 124.5137530 159.5024070 148.1245740 120.4793350 156.4254410 152.7476760
 120.8317170 155.8282540 152.0878130 119.5955680 156.0998640 152.9185010
 116.5656630 157.1852100 150.1547170 117.2527760 157.7321310 150.5354760
 115.7789050 157.7292830 150.1896780 108.7049030 152.8024920 145.6464250
 109.5743880 153.0849720 145.9300170 108.2139350 153.6160790 145.5313060
 115.8683840 154.1898130 149.7672530 116.3246620 155.0003380 149.9932720
 115.5172050 153.8721270 150.5991020 118.1716450 159.7004470 156.9964830
 118.8158670 159.9063850 157.6738250 118.5345890 158.9392870 156.5435680
 119.4448530 157.7036820 155.7142280 120.0870760 157.0029980 155.8274450
 119.9697880 158.4835260 155.5339170 123.2904250 157.9885440 145.4381420
 123.0641830 157.2715880 146.0306060 122.9000450 157.7397880 144.6003170
 121.2186150 158.5031720 158.9178340 121.5542390 159.0898410 159.5956260
 120.2986490 158.3724430 159.1476130 109.0720280 162.0152300 146.2125880
 109.4317920 162.6141640 145.5583150 108.9312620 162.5612190 146.9860910
 122.8720500 155.9057380 147.0995580 122.5842200 156.3670070 147.8873460
 123.6672670 155.4455150 147.3679800 109.0562140 160.2807160 160.6868280
 109.1653260 159.3401900 160.5463670 108.4042700 160.5461910 160.0382010
 117.0474730 158.5523050 162.0866400 116.7271600 157.8332290 162.6312090
 116.3733090 159.2278120 162.1602460 115.0888900 159.3983500 147.0299550
 115.0799000 160.1313190 146.4144060 114.1687260 159.1515080 147.1226510
 110.6895540 154.6198390 147.7746310 110.0823490 155.3597290 147.7841610
 111.1644890 154.7097750 146.9484510 118.0748500 159.4611740 145.6924740
 118.1760480 159.2575730 144.7626720 117.1750240 159.2070020 145.8972520
 116.7166610 161.9798060 150.3872410 116.9708110 161.9419450 149.4651780
 115.7679090 161.8531390 150.3800660 122.7219190 152.8989940 151.9630920
 121.7809330 152.9140170 152.1378610 123.0363260 152.1125900 152.4091220
 112.7000830 154.5809540 145.5234880 113.4664100 154.4690900 146.0860310
 112.7775520 153.8847510 144.8711650 111.3947590 152.0134610 146.2067770
 111.4751180 151.0662120 146.3185170 112.2867340 152.3441490 146.3128430
 124.7244770 160.0698790 153.6385180 124.8492190 160.8929960 154.1108990
 125.5910330 159.8589520 153.2909330 112.1962300 162.1630000 153.3102310
 112.9324780 161.6145460 153.5810880 112.5803220 163.0286010 153.1708300
 109.0807780 158.2303570 149.1843820 108.1547560 158.4724710 149.1749230
 109.5464210 159.0577830 149.0628570 111.2020580 161.3476070 162.4987890
 112.0033310 161.6688120 162.9123290 110.6872400 160.9871650 163.2207800
 115.3064610 161.3360310 145.1327880 116.0993220 161.6249140 144.6809670
 114.7868960 160.9052480 144.4540360 120.0385210 157.4555940 162.4463300
 119.4323370 157.4787540 161.7059050 119.7339320 156.7238980 162.9830550
 121.4685580 161.1836230 161.0572710 122.4207330 161.0994250 161.0072950
 121.3213800 161.8477940 161.7306500 124.3594780 160.5630440 146.5564620
 124.0736290 160.1495580 145.7418800 124.1614330 161.4918150 146.4365140
 115.8242010 156.5563720 144.9970230 115.7192650 155.9416070 145.7231610
 115.6566230 156.0329610 144.2133240 119.0644740 155.6183750 145.6012220
 118.5154840 156.0653050 146.2454960 119.6864000 155.1133000 146.1249890
 123.1179680 156.9725850 161.5334480 123.8589150 157.3101610 161.0301940
 122.3552360 157.1417910 160.9804250 114.7319860 154.5774670 147.4977520
 115.1536280 154.4114540 148.3408910 114.8570700 153.7674900 147.0032660
 117.2447500 153.6012280 144.7454620 117.7653160 152.8861300 144.3795770
 117.8915900 154.2398150 145.0455130 121.7925340 155.0240680 160.0689690
 122.2066360 155.1785760 160.9180110 120.8576340 155.1495900 160.2315470
 122.2647510 152.3636840 162.0728840 122.8468280 151.6089160 161.9849320
 122.4409280 152.8944280 161.2960320 121.2292370 153.2614530 157.9985970
 120.7027590 153.7857150 157.3951110 121.5723710 153.8941920 158.6295700
 113.6278760 150.6507900 144.4435680 113.4267820 149.7875260 144.8049020
 113.4570810 150.5641260 143.5057280 114.4047990 161.2814170 159.1543350
 113.8669080 162.0060230 158.8352050 114.6581950 160.8044510 158.3640690
 121.1067070 145.4616130 146.9722560 121.3869360 144.6184030 147.3281980
 120.3332800 145.6939240 147.4861310 112.4261560 147.7508520 144.4313560
 112.7287460 147.7575950 143.5232710 113.1656150 147.4006380 144.9281220
 117.2610200 162.5165380 159.4130000 117.1868900 163.4200520 159.7202370
 116.3589040 162.1977280 159.3852070 115.6446490 146.6943140 145.4169760
 115.2968490 146.0167130 144.8372210 115.8459260 146.2332650 146.2313150
 117.8095530 161.6823890 147.0356360 118.7046320 162.0208860 147.0575120
 117.8413160 160.9603300 146.4080640 111.4491690 157.0550940 145.2643360
 111.8866560 157.5980610 145.9200940 111.9339420 156.2297890 145.2739700
 108.6637490 159.8439970 152.7163620 108.9940500 158.9761030 152.4842260
 109.0928490 160.0498490 153.5468580 113.2599410 158.1748980 150.3765590
 112.9594950 158.0513950 151.2769500 113.1536900 157.3157570 149.9681320
 109.1527700 160.7110560 155.4545250 108.7158690 160.8911360 156.2869400
 109.7205380 161.4685180 155.3126970 124.7889880 160.2127560 159.7422560
 124.1891870 160.2720120 158.9986480 124.9183780 159.2732540 159.8719410
 126.0291330 157.9545380 145.0792270 125.1984290 158.0222030 145.5499500
 126.2063160 158.8449500 144.7759130 125.4847790 154.6992860 147.5826470
 126.2466700 155.2689510 147.6886160 125.5002160 154.1320060 148.3534780
 108.9852130 153.2230790 151.8134130 108.3300970 152.9542430 151.1693830
 109.8230080 153.1135270 151.3636110 126.4907760 155.5542960 152.4268400
 126.8616590 154.7710280 152.0204370 127.1309690 156.2432060 152.2485700
 123.4741520 156.9379540 157.8398720 122.6601360 157.3676700 158.1024510
 123.8815720 157.5497950 157.2267770 125.5366960 154.9927230 144.7398990
 125.8115800 155.9006110 144.6118210 125.3477700 154.9289760 145.6760980
 121.9342570 148.0172080 146.0352620 122.3527450 147.8303060 145.1949280
 121.6278630 147.1651130 146.3455550 125.4332300 152.9296220 149.7328420
 125.0575900 152.1624150 149.3009710 124.7035420 153.3118920 150.2203350
 110.0228060 153.6083360 156.3537470 110.3901100 153.5210760 157.2333490
 109.4538880 152.8449910 156.2544330 108.1990210 150.4329720 147.7559460
 107.2954290 150.6959920 147.5811120 108.6830830 150.7040890 146.9759420
 124.7083260 151.1553710 153.0335660 125.2320740 150.6616360 152.4025830
 125.2942680 151.2904070 153.7783230 110.7417420 149.4895260 145.6653840
 111.4509120 149.0678480 145.1801120 110.0257360 149.5570490 145.0337190
 124.1983230 150.4127060 148.9728070 124.6942350 150.1797930 149.7576950
 123.9999300 149.5738900 148.5565710 125.6270390 149.0488010 151.5065750
 125.5169670 148.8944050 152.4448020 126.3877980 148.5208950 151.2641160
 126.5160660 146.8795930 144.7471890 127.4409970 146.7477110 144.5390180
 126.4936450 146.9588750 145.7008340 126.5899150 147.6506590 147.3728600
 125.7950650 147.5851710 147.9021510 126.7942430 148.5857230 147.3613950
 123.5317570 161.6898140 151.3666990 124.1276640 161.3682710 150.6901410
 123.7895720 161.2169960 152.1580260 111.4380140 158.1216050 161.5157620
 111.3949770 157.7508960 162.3972080 111.5691150 159.0593620 161.6559440
 115.1386170 159.6775640 157.1167340 114.8977530 159.9450200 156.2297860
 116.0788810 159.8481370 157.1718200 126.3990330 161.6970020 157.9177980
 125.9048610 162.0938890 157.2005110 125.7903620 161.0719230 158.3115260
 111.2768170 161.0678300 158.6355400 110.6828490 160.9363000 159.3745440
 111.2692010 160.2316440 158.1697500 124.0829780 162.3393440 155.1964720
 123.6232750 163.0909250 154.8222740 123.4542240 161.6199910 155.1379520
 110.9080400 158.4336680 157.5863440 110.1814460 157.8141970 157.5189390
 110.9689550 158.8277290 156.7161520 114.5125500 160.6481680 154.3712850
 115.0290520 160.0369040 153.8461110 115.1622880 161.1510460 154.8623860
 117.2521000 161.5390170 155.1981830 117.5398810 161.2844470 154.3214840
 117.7644220 160.9867530 155.7887400 109.1910400 161.7511070 150.7960200
 109.0232440 161.1181750 151.4942090 108.3244910 161.9570470 150.4454390
 110.7973100 160.4444300 148.2410340 110.2720720 160.8252330 147.5372300
 110.7217680 161.0695070 148.9620050 117.3193360 162.4606270 162.5650030
 118.2460670 162.2250540 162.6085990 117.3043790 163.2878270 162.0836060
 125.5538420 162.0031840 149.5624280 125.7290610 161.3169580 148.9185200
 124.8559990 162.5278890 149.1700950 113.3966070 162.3926680 147.1159590
 114.1284890 162.1085960 146.5683480 113.6559740 162.1539960 148.0058970
 112.5580860 158.5091410 147.1205920 111.9289740 158.9776510 147.6691750
 112.6728690 157.6640630 147.5552110 123.8870920 161.6876130 162.3891070
 124.6796240 161.1925360 162.1817030 124.1804070 162.3666270 162.9966680
 122.1656050 158.7436280 133.9315520 121.7037580 157.9723520 134.2602690
 122.9781600 158.7702350 134.4367970 112.1415710 158.6835990 136.2250170
 112.4443750 157.7933730 136.0460390 112.8859300 159.2406210 135.9972420
 118.3919360 161.0294290 133.5519510 117.7730800 161.4851790 132.9813950
 119.2471140 161.1845750 133.1509210 126.6886450 149.3320850 138.8827450
 125.9838620 149.7202560 138.3642560 126.9544370 150.0271140 139.4848380
 119.2582710 155.9133530 130.9451420 118.6399980 156.3782980 130.3814140
 119.7705960 156.6061010 131.3620930 114.1214470 155.4409400 137.6235020
 113.7883850 156.0678320 138.2656090 114.2981150 155.9671280 136.8436690
 122.6348380 149.2554480 135.0911360 121.9303950 149.5439370 135.6714470
 122.9960540 150.0654590 134.7310920 113.3333570 157.4090200 139.4384200
 113.9507570 158.0841280 139.1568650 112.4726690 157.8178180 139.3471700
 124.2511160 158.8729610 137.3538840 123.5674680 159.5428720 137.3455510
 124.7905450 159.0710260 136.5883700 125.7035300 148.7009270 135.4820570
 124.7560210 148.7348250 135.6136000 126.0285290 149.5148220 135.8669930
 121.7869900 160.7173740 136.0684020 121.7997060 160.3136030 135.2006280
 121.2345120 161.4921030 135.9645450 123.0815320 157.4389960 131.1574190
 122.9711650 156.4964290 131.2823610 123.0783570 157.8005600 132.0436950
 121.1855340 155.6203580 137.3966630 121.6024130 155.4063690 136.5620090
 121.9095160 155.8776370 137.9675250 125.1317440 154.0190800 137.4882870
 124.3036070 154.0883890 137.0133000 125.7267920 154.6045110 137.0198700
 122.6532890 154.6275580 131.0171930 122.0345310 154.2895130 130.3698230
 122.6357340 153.9835340 131.7251120 122.0959450 150.8060120 138.4337740
 121.6830630 151.6313830 138.6877730 121.3635400 150.2205160 138.2414100
 122.7859550 160.8519450 139.1218720 122.3090110 161.6591640 138.9291330
 122.1021340 160.1997780 139.2744930 113.7892370 157.0169270 142.1103420
 112.8920900 157.2409240 142.3576820 113.8145240 157.1404210 141.1614820
 112.6163590 153.8882590 140.6860790 112.4771360 154.7605390 141.0548190
 111.7344950 153.5455400 140.5408730 118.9392970 158.8058460 131.9925920
 119.3788880 159.5482790 131.5781310 118.8779860 159.0485030 132.9164880
 114.4143940 159.8304290 142.8945940 114.3859370 160.2347240 142.0274370
 114.2508910 158.9014650 142.7317540 126.3658760 160.6131390 144.1910110
 126.8418480 161.0914280 144.8699190 126.9865920 160.5448880 143.4655610
 125.7692010 157.8044240 141.3510120 125.8955070 157.5656120 140.4327300
 125.8113390 156.9728780 141.8232200 119.6308750 161.5072240 139.9204930
 120.1453420 161.4180250 140.7227360 118.7877830 161.8531940 140.2132840
 121.6063150 161.7927580 129.3488930 121.4464290 161.5030520 130.2470760
 121.4409860 161.0167710 128.8134160 114.0851530 161.5726110 131.1260550
 113.9094010 160.6561650 130.9128350 113.2307270 161.9313400 131.3658350
 121.3089280 159.3015140 127.9086930 120.6154440 159.2992430 127.2489210
 122.0512140 158.8774460 127.4781100 120.8739210 160.9277850 131.9835420
 121.3296160 160.1467230 132.2974040 121.2131730 161.6384670 132.5276600
 125.6216020 149.8576700 142.3159860 125.0060290 150.3656370 141.7875320
 125.3012440 148.9575030 142.2585800 108.6241760 156.6994310 139.1426160
 108.7872800 156.2299670 138.3245530 109.0894210 156.1917870 139.8075000
 117.6830340 148.6968590 139.7822050 117.2209710 148.9051610 140.5941990
 117.2808450 147.8827940 139.4792720 122.6834850 149.9177540 140.9118710
 121.8328440 149.6183290 141.2327780 122.5236640 150.1619550 140.0002530
 119.7784560 151.4179290 143.0117500 120.1037970 150.5843040 142.6719730
 120.5664890 151.9407810 143.1595830 115.6273960 151.8519220 142.5728250
 115.5317560 150.9113950 142.4228650 116.4705940 152.0734290 142.1776320
 117.3329550 148.3467860 143.7958770 116.6427870 148.1540060 144.4304860
 118.0761850 148.6302500 144.3283070 119.6092520 152.1866300 136.6312690
 118.8773640 152.6953110 136.9802790 119.2116860 151.3696280 136.3301470
 120.0718430 147.6399980 136.0435630 120.0891170 148.0908630 136.8877480
 119.8234010 146.7405620 136.2569070 123.4989180 145.0532160 141.8822010
 123.8234950 144.3221820 142.4079990 123.5345690 144.7345800 140.9803000
 110.1980740 156.0745740 141.3021970 109.8135530 155.4339410 141.9004930
 110.5092930 156.7781860 141.8716700 114.1377250 151.9630920 139.1014800
 113.8334320 152.8422900 139.3265160 115.0923710 152.0230710 139.1372240
 123.4247020 155.1657270 135.4908040 124.1446140 155.6612560 135.1004150
 123.2228840 154.4875160 134.8461910 118.8065820 155.2366330 141.3777040
 118.7403130 154.3162000 141.1234630 118.1770960 155.3341770 142.0921680
 117.5965940 157.1038570 128.6087760 117.9381640 157.8480800 128.1131080
 116.7678650 157.4169690 128.9712590 110.1940980 152.8033660 140.2486160
 109.8355920 153.4687510 140.8359500 109.8995540 151.9717210 140.6198780
 113.3954100 153.2617900 143.1325710 113.0954240 153.4075080 142.2353530
 114.1665340 152.7023190 143.0399100 118.7382550 158.0586900 141.1280840
 118.7527090 157.1267860 140.9099750 118.0307650 158.1446660 141.7670610
 123.8719620 152.2426720 127.3979450 123.7883340 152.6740940 126.5475890
 124.5913810 152.7025070 127.8306270 124.9493760 154.6994240 140.4749420
 124.2241950 155.2923020 140.2778810 125.4769220 154.6917780 139.6762790
 124.9006870 159.0968980 130.1261580 124.2583030 158.4424600 130.4005300
 124.5137530 159.5024070 129.3502250 120.4793350 156.4254410 133.9733270
 120.8317170 155.8282540 133.3134640 119.5955680 156.0998640 134.1441520
 118.1716450 159.7004470 138.2221340 118.8158670 159.9063850 138.8994760
 118.5345890 158.9392870 137.7692190 119.4448530 157.7036820 136.9398790
 120.0870760 157.0029980 137.0530960 119.9697880 158.4835260 136.7595680
 123.2904250 157.9885440 126.6637930 123.0641830 157.2715880 127.2562570
 122.9000450 157.7397880 125.8259680 121.2186150 158.5031720 140.1434850
 121.5542390 159.0898410 140.8212770 120.2986490 158.3724430 140.3732640
 109.0720280 162.0152300 127.4382390 109.4317920 162.6141640 126.7839660
 108.9312620 162.5612190 128.2117420 122.8720500 155.9057380 128.3252090
 122.5842200 156.3670070 129.1129970 123.6672670 155.4455150 128.5936310
 109.0562140 160.2807160 141.9124790 109.1653260 159.3401900 141.7720180
 108.4042700 160.5461910 141.2638520 117.0474730 158.5523050 143.3122910
 116.7271600 157.8332290 143.8568600 116.3733090 159.2278120 143.3858970
 115.0888900 159.3983500 128.2556060 115.0799000 160.1313190 127.6400570
 114.1687260 159.1515080 128.3483020 120.2628330 148.7849210 138.6759710
 120.6309150 147.9644420 139.0039280 119.4026530 148.8451100 139.0915360
 118.0748500 159.4611740 126.9181250 118.1760480 159.2575730 125.9883230
 117.1750240 159.2070020 127.1229030 117.2230320 151.4388800 138.8997680
 117.7215570 151.9134620 139.5649530 117.3653270 150.5152320 139.1067710
 116.7166610 161.9798060 131.6128920 116.9708110 161.9419450 130.6908290
 115.7679090 161.8531390 131.6057170 124.4297180 147.6556760 139.7426070
 123.9270780 148.3962160 140.0819880 125.2453840 148.0440760 139.4262860
 124.7244770 160.0698790 134.8641690 124.8492190 160.8929960 135.3365500
 125.5910330 159.8589520 134.5165840 112.1962300 162.1630000 134.5358820
 112.9324780 161.6145460 134.8067390 112.5803220 163.0286010 134.3964810
 111.2020580 161.3476070 143.7244400 112.0033310 161.6688120 144.1379800
 110.6872400 160.9871650 144.4464310 115.3064610 161.3360310 126.3584390
 116.0993220 161.6249140 125.9066180 114.7868960 160.9052480 125.6796870
 120.0385210 157.4555940 143.6719810 119.4323370 157.4787540 142.9315560
 119.7339320 156.7238980 144.2087060 121.4685580 161.1836230 142.2829220
 122.4207330 161.0994250 142.2329460 121.3213800 161.8477940 142.9563010
 124.3594780 160.5630440 127.7821130 124.0736290 160.1495580 126.9675310
 124.1614330 161.4918150 127.6621650 108.9218390 153.8349530 142.6680450
 109.4257410 153.2556810 143.2396680 108.1825810 154.1189760 143.2056820
 115.8242010 156.5563720 126.2226740 115.7192650 155.9416070 126.9488120
 115.6566230 156.0329610 125.4389750 115.9756330 155.2420520 142.2015970
 115.2102000 155.8105520 142.1170640 116.1572290 154.9496730 141.3084200
 123.1179680 156.9725850 142.7590990 123.8589150 157.3101610 142.2558450
 122.3552360 157.1417910 142.2060760 110.9541470 151.9779120 143.5630520
 110.9946810 151.6792990 144.4715750 111.8086970 152.3786730 143.4038040
 112.8947280 150.5571220 141.5305010 112.3643740 150.0662170 140.9028350
 113.5635350 150.9855420 140.9962940 121.7925340 155.0240680 141.2946200
 122.2066360 155.1785760 142.1436620 120.8576340 155.1495900 141.4571980
 122.2647510 152.3636840 143.2985350 122.8468280 151.6089160 143.2105830
 122.4409280 152.8944280 142.5216830 113.3819580 147.5233590 141.6102300
 113.2876450 146.9054340 140.8853170 112.8016970 148.2499880 141.3832210
 116.1481020 146.0806830 138.6429690 115.6998320 146.1031090 137.7975240
 115.5146220 145.6825850 139.2399990 116.5540570 154.9761160 139.2642130
 116.9728680 155.8193890 139.0918370 115.6349200 155.1133200 139.0348910
 118.8904470 152.7077340 140.6479970 119.0100680 152.1118480 141.3874810
 119.7498470 152.7447030 140.2281270 121.2292370 153.2614530 139.2242480
 120.7027590 153.7857150 138.6207620 121.5723710 153.8941920 139.8552210
 114.4047990 161.2814170 140.3799860 113.8669080 162.0060230 140.0608560
 114.6581950 160.8044510 139.5897200 115.6573240 149.2498690 141.9055790
 116.2472930 148.9414540 142.5933610 114.8393480 148.7778440 142.0615690
 120.4766670 148.8664500 142.1388810 119.7882190 148.2046040 142.0738800
 121.1972690 148.4202770 142.5837270 117.2610200 162.5165380 140.6386510
 117.1868900 163.4200520 140.9458880 116.3589040 162.1977280 140.6108580
 117.8095530 161.6823890 128.2612870 118.7046320 162.0208860 128.2831630
 117.8413160 160.9603300 127.6337150 111.4491690 157.0550940 126.4899870
 111.8866560 157.5980610 127.1457450 111.9339420 156.2297890 126.4996210
 108.6637490 159.8439970 133.9420130 108.9940500 158.9761030 133.7098770
 109.0928490 160.0498490 134.7725090 109.1527700 160.7110560 136.6801760
 108.7158690 160.8911360 137.5125910 109.7205380 161.4685180 136.5383480
 124.7889880 160.2127560 140.9679070 124.1891870 160.2720120 140.2242990
 124.9183780 159.2732540 141.0975920 126.0291330 157.9545380 126.3048780
 125.1984290 158.0222030 126.7756010 126.2063160 158.8449500 126.0015640
 125.4847790 154.6992860 128.8082980 126.2466700 155.2689510 128.9142670
 125.5002160 154.1320060 129.5791290 126.4907760 155.5542960 133.6524910
 126.8616590 154.7710280 133.2460880 127.1309690 156.2432060 133.4742210
 123.4741520 156.9379540 139.0655230 122.6601360 157.3676700 139.3281020
 123.8815720 157.5497950 138.4524280 125.5366960 154.9927230 125.9655500
 125.8115800 155.9006110 125.8374720 125.3477700 154.9289760 126.9017490
 125.4332300 152.9296220 130.9584930 125.0575900 152.1624150 130.5266220
 124.7035420 153.3118920 131.4459860 124.8231920 152.0767740 140.5924450
 124.5918010 151.8480490 139.6922400 125.0836470 152.9967290 140.5469340
 123.2619990 147.3024170 143.3704150 124.1390170 147.3107570 143.7538150
 123.2740830 146.5655010 142.7596500 124.7083260 151.1553710 134.2592170
 125.2320740 150.6616360 133.6282340 125.2942680 151.2904070 135.0039740
 124.8872980 151.2393580 137.7811720 123.9375690 151.2057120 137.8956710
 125.0685990 152.1493690 137.5461490 124.1983230 150.4127060 130.1984580
 124.6942350 150.1797930 130.9833460 123.9999300 149.5738900 129.7822220
 125.6270390 149.0488010 132.7322260 125.5169670 148.8944050 133.6704530
 126.3877980 148.5208950 132.4897670 123.9736110 144.9882140 139.1905260
 124.6108330 145.6016280 139.5564450 124.1211000 145.0242800 138.2454490
 123.5317570 161.6898140 132.5923500 124.1276640 161.3682710 131.9157920
 123.7895720 161.2169960 133.3836770 111.4380140 158.1216050 142.7414130
 111.3949770 157.7508960 143.6228590 111.5691150 159.0593620 142.8815950
 115.1386170 159.6775640 138.3423850 114.8977530 159.9450200 137.4554370
 116.0788810 159.8481370 138.3974710 117.3440590 146.1408330 142.0980360
 117.2829480 146.7330160 142.8475770 118.2840970 146.0334290 141.9530620
 119.9815150 145.7978390 141.7372650 120.5955560 146.1157680 141.0753730
 120.5264710 145.3126980 142.3568510 126.3990330 161.6970020 139.1434490
 125.9048610 162.0938890 138.4261620 125.7903620 161.0719230 139.5371770
 111.2768170 161.0678300 139.8611910 110.6828490 160.9363000 140.6001950
 111.2692010 160.2316440 139.3954010 120.7223190 144.3610530 138.0641940
 119.8483030 144.6945640 137.8614870 120.6133940 143.8883710 138.8893810
 121.6295170 146.5681400 139.4483660 121.3008530 145.7533160 139.0685390
 122.5777470 146.5251210 139.3249350 124.0829780 162.3393440 136.4221230
 123.6232750 163.0909250 136.0479250 123.4542240 161.6199910 136.3636030
 110.9080400 158.4336680 138.8119950 110.1814460 157.8141970 138.7445900
 110.9689550 158.8277290 137.9418030 114.5125500 160.6481680 135.5969360
 115.0290520 160.0369040 135.0717620 115.1622880 161.1510460 136.0880370
 117.2521000 161.5390170 136.4238340 117.5398810 161.2844470 135.5471350
 117.7644220 160.9867530 137.0143910 118.4698010 145.2780370 137.0034850
 117.6869800 145.7525870 137.2831610 118.1760940 144.3735200 136.8948030
 123.0219080 145.9803470 135.0483940 123.4627170 145.9248570 134.2005540
 122.7526670 146.8961480 135.1194120 124.8857650 145.6118710 133.0592760
 124.8246050 144.6679930 132.9123780 125.6649680 145.7198800 133.6046220
 109.1910400 161.7511070 132.0216710 109.0232440 161.1181750 132.7198600
 108.3244910 161.9570470 131.6710900 110.7973100 160.4444300 129.4666850
 110.2720720 160.8252330 128.7628810 110.7217680 161.0695070 130.1876560
 117.3193360 162.4606270 143.7906540 118.2460670 162.2250540 143.8342500
 117.3043790 163.2878270 143.3092570 125.5538420 162.0031840 130.7880790
 125.7290610 161.3169580 130.1441710 124.8559990 162.5278890 130.3957460
 113.3966070 162.3926680 128.3416100 114.1284890 162.1085960 127.7939990
 113.6559740 162.1539960 129.2315480 112.5580860 158.5091410 128.3462430
 111.9289740 158.9776510 128.8948260 112.6728690 157.6640630 128.7808620
 121.1072430 144.5404600 144.1328890 120.9937880 144.8599210 145.0280410
 121.9242170 144.9417110 143.8366170 123.8870920 161.6876130 143.6147580
 124.6796240 161.1925360 143.4073540 124.1804070 162.3666270 144.2223190
 122.1656050 158.7436280 115.1572030 121.7037580 157.9723520 115.4859200
 122.9781600 158.7702350 115.6624480 118.3919360 161.0294290 114.7776020
 117.7730800 161.4851790 114.2070460 119.2471140 161.1845750 114.3765720
 122.6348380 149.2554480 116.3167870 121.9303950 149.5439370 116.8970980
 122.9960540 150.0654590 115.9567430 124.2511160 158.8729610 118.5795350
 123.5674680 159.5428720 118.5712020 124.7905450 159.0710260 117.8140210
 125.7035300 148.7009270 116.7077080 124.7560210 148.7348250 116.8392510
 126.0285290 149.5148220 117.0926440 121.7869900 160.7173740 117.2940530
 121.7997060 160.3136030 116.4262790 121.2345120 161.4921030 117.1901960
 123.0815320 157.4389960 112.3830700 122.9711650 156.4964290 112.5080120
 123.0783570 157.8005600 113.2693460 121.1855340 155.6203580 118.6223140
 121.6024130 155.4063690 117.7876600 121.9095160 155.8776370 119.1931760
 125.1317440 154.0190800 118.7139380 124.3036070 154.0883890 118.2389510
 125.7267920 154.6045110 118.2455210 122.7859550 160.8519450 120.3475230
 122.3090110 161.6591640 120.1547840 122.1021340 160.1997780 120.5001440
 114.4143940 159.8304290 124.1202450 114.3859370 160.2347240 123.2530880
 114.2508910 158.9014650 123.9574050 126.3658760 160.6131390 125.4166620
 126.8418480 161.0914280 126.0955700 126.9865920 160.5448880 124.6912120
 125.7692010 157.8044240 122.5766630 125.8955070 157.5656120 121.6583810
 125.8113390 156.9728780 123.0488710 119.6308750 161.5072240 121.1461440
 120.1453420 161.4180250 121.9483870 118.7877830 161.8531940 121.4389350
 121.6063150 161.7927580 110.5745440 121.4464290 161.5030520 111.4727270
 121.4409860 161.0167710 110.0390670 114.0851530 161.5726110 112.3517060
 113.9094010 160.6561650 112.1384860 113.2307270 161.9313400 112.5914860
 121.3089280 159.3015140 109.1343440 120.6154440 159.2992430 108.4745720
 122.0512140 158.8774460 108.7037610 120.8739210 160.9277850 113.2091930
 121.3296160 160.1467230 113.5230550 121.2131730 161.6384670 113.7533110
 118.8065820 155.2366330 122.6033550 118.7403130 154.3162000 122.3491140
 118.1770960 155.3341770 123.3178190 118.7382550 158.0586900 122.3537350
 118.7527090 157.1267860 122.1356260 118.0307650 158.1446660 122.9927120
 124.9493760 154.6994240 121.7005930 124.2241950 155.2923020 121.5035320
 125.4769220 154.6917780 120.9019300 124.9006870 159.0968980 111.3518090
 124.2583030 158.4424600 111.6261810 124.5137530 159.5024070 110.5758760
 119.4448530 157.7036820 118.1655300 120.0870760 157.0029980 118.2787470
 119.9697880 158.4835260 117.9852190 123.2904250 157.9885440 107.8894440
 123.0641830 157.2715880 108.4819080 122.9000450 157.7397880 107.0516190
 121.2186150 158.5031720 121.3691360 121.5542390 159.0898410 122.0469280
 120.2986490 158.3724430 121.5989150 109.0720280 162.0152300 108.6638900
 109.4317920 162.6141640 108.0096170 108.9312620 162.5612190 109.4373930
 109.0562140 160.2807160 123.1381300 109.1653260 159.3401900 122.9976690
 108.4042700 160.5461910 122.4895030 117.0474730 158.5523050 124.5379420
 116.7271600 157.8332290 125.0825110 116.3733090 159.2278120 124.6115480
 115.0888900 159.3983500 109.4812570 115.0799000 160.1313190 108.8657080
 114.1687260 159.1515080 109.5739530 118.0748500 159.4611740 108.1437760
 118.1760480 159.2575730 107.2139740 117.1750240 159.2070020 108.3485540
 116.7166610 161.9798060 112.8385430 116.9708110 161.9419450 111.9164800
 115.7679090 161.8531390 112.8313680 124.7244770 160.0698790 116.0898200
 124.8492190 160.8929960 116.5622010 125.5910330 159.8589520 115.7422350
 109.0807780 158.2303570 111.6356840 108.1547560 158.4724710 111.6262250
 109.5464210 159.0577830 111.5141590 111.2020580 161.3476070 124.9500910
 112.0033310 161.6688120 125.3636310 110.6872400 160.9871650 125.6720820
 115.3064610 161.3360310 107.5840900 116.0993220 161.6249140 107.1322690
 114.7868960 160.9052480 106.9053380 120.0385210 157.4555940 124.8976320
 119.4323370 157.4787540 124.1572070 119.7339320 156.7238980 125.4343570
 121.4685580 161.1836230 123.5085730 122.4207330 161.0994250 123.4585970
 121.3213800 161.8477940 124.1819520 124.3594780 160.5630440 109.0077640
 124.0736290 160.1495580 108.1931820 124.1614330 161.4918150 108.8878160
 123.1179680 156.9725850 123.9847500 123.8589150 157.3101610 123.4814960
 122.3552360 157.1417910 123.4317270 121.7925340 155.0240680 122.5202710
 122.2066360 155.1785760 123.3693130 120.8576340 155.1495900 122.6828490
 121.2292370 153.2614530 120.4498990 120.7027590 153.7857150 119.8464130
 121.5723710 153.8941920 121.0808720 114.4047990 161.2814170 121.6056370
 113.8669080 162.0060230 121.2865070 114.6581950 160.8044510 120.8153710
 117.2610200 162.5165380 121.8643020 117.1868900 163.4200520 122.1715390
 116.3589040 162.1977280 121.8365090 117.8095530 161.6823890 109.4869380
 118.7046320 162.0208860 109.5088140 117.8413160 160.9603300 108.8593660
 124.7889880 160.2127560 122.1935580 124.1891870 160.2720120 121.4499500
 124.9183780 159.2732540 122.3232430 126.0291330 157.9545380 107.5305290
 125.1984290 158.0222030 108.0012520 126.2063160 158.8449500 107.2272150
 125.4847790 154.6992860 110.0339490 126.2466700 155.2689510 110.1399180
 125.5002160 154.1320060 110.8047800 126.4907760 155.5542960 114.8781420
 126.8616590 154.7710280 114.4717390 127.1309690 156.2432060 114.6998720
 123.4741520 156.9379540 120.2911740 122.6601360 157.3676700 120.5537530
 123.8815720 157.5497950 119.6780790 125.5366960 154.9927230 107.1912010
 125.8115800 155.9006110 107.0631230 125.3477700 154.9289760 108.1274000
 124.8231920 152.0767740 121.8180960 124.5918010 151.8480490 120.9178910
 125.0836470 152.9967290 121.7725850 124.1983230 150.4127060 111.4241090
 124.6942350 150.1797930 112.2089970 123.9999300 149.5738900 111.0078730
 125.6270390 149.0488010 113.9578770 125.5169670 148.8944050 114.8961040
 126.3877980 148.5208950 113.7154180 126.5160660 146.8795930 107.1984910
 127.4409970 146.7477110 106.9903200 126.4936450 146.9588750 108.1521360
 123.5317570 161.6898140 113.8180010 124.1276640 161.3682710 113.1414430
 123.7895720 161.2169960 114.6093280 111.4380140 158.1216050 123.9670640
 111.3949770 157.7508960 124.8485100 111.5691150 159.0593620 124.1072460
 126.3990330 161.6970020 120.3691000 125.9048610 162.0938890 119.6518130
 125.7903620 161.0719230 120.7628280 124.0829780 162.3393440 117.6477740
 123.6232750 163.0909250 117.2735760 123.4542240 161.6199910 117.5892540
 109.1910400 161.7511070 113.2473220 109.0232440 161.1181750 113.9455110
 108.3244910 161.9570470 112.8967410 110.7973100 160.4444300 110.6923360
 110.2720720 160.8252330 109.9885320 110.7217680 161.0695070 111.4133070
 117.3193360 162.4606270 125.0163050 118.2460670 162.2250540 125.0599010
 117.3043790 163.2878270 124.5349080 125.5538420 162.0031840 112.0137300
 125.7290610 161.3169580 111.3698220 124.8559990 162.5278890 111.6213970
 113.3966070 162.3926680 109.5672610 114.1284890 162.1085960 109.0196500
 113.6559740 162.1539960 110.4571990 112.5580860 158.5091410 109.5718940
 111.9289740 158.9776510 110.1204770 112.6728690 157.6640630 110.0065130
 123.8870920 161.6876130 124.8404090 124.6796240 161.1925360 124.6330050
 124.1804070 162.3666270 125.4479700 120.0130580 152.5597070  95.7220140
 119.9324630 151.6451680  95.4511850 119.5995000 153.0564140  95.0159850
 118.1448620 154.3376090  97.6029410 117.3690720 153.8576530  97.8927980
 118.7961550 153.6581740  97.4285570 112.1614450 154.6495900  98.4805170
 111.3299330 154.3944610  98.8801680 112.7695430 154.7206670  99.2163090
 122.1656050 158.7436280  96.3828540 121.7037580 157.9723520  96.7115710
 122.9781600 158.7702350  96.8880990 112.1415710 158.6835990  98.6763190
 112.4443750 157.7933730  98.4973410 112.8859300 159.2406210  98.4485440
 110.5706400 149.6097790  92.2647560 109.6823100 149.9513760  92.1627440
 110.8547590 149.4098110  91.3728390 108.5339410 152.2103440  98.1487260
 109.1055520 151.4425640  98.1490900 108.5340950 152.5092200  97.2393870
 118.3919360 161.0294290  96.0032530 117.7730800 161.4851790  95.4326970
 119.2471140 161.1845750  95.6022230 117.5857610 157.0133280  97.6099570
 117.5165890 156.0723220  97.4488700 118.3477470 157.1034690  98.1822140
 110.3950950 150.1148300  98.5438530 111.0761060 150.3786670  99.1625930
 110.0799000 149.2749170  98.8776540 126.6886450 149.3320850 101.3340470
 125.9838620 149.7202560 100.8155580 126.9544370 150.0271140 101.9361400
 119.2582710 155.9133530  93.3964440 118.6399980 156.3782980  92.8327160
 119.7705960 156.6061010  93.8133950 113.3333570 157.4090200 101.8897220
 113.9507570 158.0841280 101.6081670 112.4726690 157.8178180 101.7984720
 108.6265910 156.5990060  90.7704070 108.2493890 157.0877160  90.0388970
 108.8838980 157.2715340  91.4010600 124.2511160 158.8729610  99.8051860
 123.5674680 159.5428720  99.7968530 124.7905450 159.0710260  99.0396720
 125.7035300 148.7009270  97.9333590 124.7560210 148.7348250  98.0649020
 126.0285290 149.5148220  98.3182950 121.7869900 160.7173740  98.5197040
 121.7997060 160.3136030  97.6519300 121.2345120 161.4921030  98.4158470
 123.0815320 157.4389960  93.6087210 122.9711650 156.4964290  93.7336630
 123.0783570 157.8005600  94.4949970 121.1855340 155.6203580  99.8479650
 121.6024130 155.4063690  99.0133110 121.9095160 155.8776370 100.4188270
 125.1317440 154.0190800  99.9395890 124.3036070 154.0883890  99.4646020
 125.7267920 154.6045110  99.4711720 122.6532890 154.6275580  93.4684950
 122.0345310 154.2895130  92.8211250 122.6357340 153.9835340  94.1764140
 114.6973940 157.2787580  97.9108640 114.4002230 156.6733050  97.2316420
 115.6473760 157.3164890  97.7998000 122.7859550 160.8519450 101.5731740
 122.3090110 161.6591640 101.3804350 122.1021340 160.1997780 101.7257950
 113.7892370 157.0169270 104.5616440 112.8920900 157.2409240 104.8089840
 113.8145240 157.1404210 103.6127840 118.9392970 158.8058460  94.4438940
 119.3788880 159.5482790  94.0294330 118.8779860 159.0485030  95.3677900
 114.4143940 159.8304290 105.3458960 114.3859370 160.2347240 104.4787390
 114.2508910 158.9014650 105.1830560 110.9296870 152.4865000  93.2476080
 110.8094470 153.2127090  92.6357350 110.6197760 151.7167910  92.7703990
 126.3658760 160.6131390 106.6423130 126.8418480 161.0914280 107.3212210
 126.9865920 160.5448880 105.9168630 108.5682240 155.6580140  99.0544720
 108.6462660 155.7928910  98.1100440 109.1823920 154.9496030  99.2472840
 109.8129870 157.3580330  95.4650900 109.4057950 157.4994920  94.6104500
 110.7042880 157.0740490  95.2622110 125.7692010 157.8044240 103.8023140
 125.8955070 157.5656120 102.8840320 125.8113390 156.9728780 104.2745220
 119.6308750 161.5072240 102.3717950 120.1453420 161.4180250 103.1740380
 118.7877830 161.8531940 102.6645860 121.6063150 161.7927580  91.8001950
 121.4464290 161.5030520  92.6983780 121.4409860 161.0167710  91.2647180
 114.0851530 161.5726110  93.5773570 113.9094010 160.6561650  93.3641370
 113.2307270 161.9313400  93.8171370 121.3089280 159.3015140  90.3599950
 120.6154440 159.2992430  89.7002230 122.0512140 158.8774460  89.9294120
 120.8739210 160.9277850  94.4348440 121.3296160 160.1467230  94.7487060
 121.2131730 161.6384670  94.9789620 108.6241760 156.6994310 101.5939180
 108.7872800 156.2299670 100.7758550 109.0894210 156.1917870 102.2588020
 110.1980740 156.0745740 103.7534990 109.8135530 155.4339410 104.3517950
 110.5092930 156.7781860 104.3229720 116.3477880 152.9222280  99.2343610
 116.7148010 152.4480850  99.9804950 116.1582940 153.7963850  99.5751950
 109.2118370 147.6665970  95.3637080 108.9265290 147.3021640  96.2015700
 109.1497230 146.9346430  94.7500220 112.6659040 156.1691910  92.1494670
 111.8921300 155.6289530  91.9893390 113.3953670 155.6498520  91.8112430
 123.4247020 155.1657270  97.9421060 124.1446140 155.6612560  97.5517170
 123.2228840 154.4875160  97.2974930 112.7096440 155.8372290  95.7873480
 113.2275110 155.0340550  95.7330370 112.2580460 155.7751430  96.6290310
 117.5965940 157.1038570  91.0600780 117.9381640 157.8480800  90.5644100
 116.7678650 157.4169690  91.4225610 118.7382550 158.0586900 103.5793860
 118.7527090 157.1267860 103.3612770 118.0307650 158.1446660 104.2183630
 123.8719620 152.2426720  89.8492470 123.7883340 152.6740940  88.9988910
 124.5913810 152.7025070  90.2819290 124.9493760 154.6994240 102.9262440
 124.2241950 155.2923020 102.7291830 125.4769220 154.6917780 102.1275810
 124.9006870 159.0968980  92.5774600 124.2583030 158.4424600  92.8518320
 124.5137530 159.5024070  91.8015270 120.4793350 156.4254410  96.4246290
 120.8317170 155.8282540  95.7647660 119.5955680 156.0998640  96.5954540
 116.5656630 157.1852100  93.8316700 117.2527760 157.7321310  94.2124290
 115.7789050 157.7292830  93.8666310 108.7049030 152.8024920  89.3233780
 109.5743880 153.0849720  89.6069700 108.2139350 153.6160790  89.2082590
 118.1716450 159.7004470 100.6734360 118.8158670 159.9063850 101.3507780
 118.5345890 158.9392870 100.2205210 119.4448530 157.7036820  99.3911810
 120.0870760 157.0029980  99.5043980 119.9697880 158.4835260  99.2108700
 123.2904250 157.9885440  89.1150950 123.0641830 157.2715880  89.7075590
 122.9000450 157.7397880  88.2772700 121.2186150 158.5031720 102.5947870
 121.5542390 159.0898410 103.2725790 120.2986490 158.3724430 102.8245660
 109.0720280 162.0152300  89.8895410 109.4317920 162.6141640  89.2352680
 108.9312620 162.5612190  90.6630440 122.8720500 155.9057380  90.7765110
 122.5842200 156.3670070  91.5642990 123.6672670 155.4455150  91.0449330
 109.0562140 160.2807160 104.3637810 109.1653260 159.3401900 104.2233200
 108.4042700 160.5461910 103.7151540 117.0474730 158.5523050 105.7635930
 116.7271600 157.8332290 106.3081620 116.3733090 159.2278120 105.8371990
 115.0888900 159.3983500  90.7069080 115.0799000 160.1313190  90.0913590
 114.1687260 159.1515080  90.7996040 110.6895540 154.6198390  91.4515840
 110.0823490 155.3597290  91.4611140 111.1644890 154.7097750  90.6254040
 118.0748500 159.4611740  89.3694270 118.1760480 159.2575730  88.4396250
 117.1750240 159.2070020  89.5742050 116.7166610 161.9798060  94.0641940
 116.9708110 161.9419450  93.1421310 115.7679090 161.8531390  94.0570190
 124.4297180 147.6556760 102.1939090 123.9270780 148.3962160 102.5332900
 125.2453840 148.0440760 101.8775880 122.7219190 152.8989940  95.6400450
 121.7809330 152.9140170  95.8148140 123.0363260 152.1125900  96.0860750
 124.7244770 160.0698790  97.3154710 124.8492190 160.8929960  97.7878520
 125.5910330 159.8589520  96.9678860 112.1962300 162.1630000  96.9871840
 112.9324780 161.6145460  97.2580410 112.5803220 163.0286010  96.8477830
 109.0807780 158.2303570  92.8613350 108.1547560 158.4724710  92.8518760
 109.5464210 159.0577830  92.7398100 111.2020580 161.3476070 106.1757420
 112.0033310 161.6688120 106.5892820 110.6872400 160.9871650 106.8977330
 115.3064610 161.3360310  88.8097410 116.0993220 161.6249140  88.3579200
 114.7868960 160.9052480  88.1309890 120.0385210 157.4555940 106.1232830
 119.4323370 157.4787540 105.3828580 119.7339320 156.7238980 106.6600080
 121.4685580 161.1836230 104.7342240 122.4207330 161.0994250 104.6842480
 121.3213800 161.8477940 105.4076030 124.3594780 160.5630440  90.2334150
 124.0736290 160.1495580  89.4188330 124.1614330 161.4918150  90.1134670
 123.1179680 156.9725850 105.2104010 123.8589150 157.3101610 104.7071470
 122.3552360 157.1417910 104.6573780 114.4047990 161.2814170 102.8312880
 113.8669080 162.0060230 102.5121580 114.6581950 160.8044510 102.0410220
 117.2610200 162.5165380 103.0899530 117.1868900 163.4200520 103.3971900
 116.3589040 162.1977280 103.0621600 117.8095530 161.6823890  90.7125890
 118.7046320 162.0208860  90.7344650 117.8413160 160.9603300  90.0850170
 111.4491690 157.0550940  88.9412890 111.8866560 157.5980610  89.5970470
 111.9339420 156.2297890  88.9509230 108.6637490 159.8439970  96.3933150
 108.9940500 158.9761030  96.1611790 109.0928490 160.0498490  97.2238110
 113.2599410 158.1748980  94.0535120 112.9594950 158.0513950  94.9539030
 113.1536900 157.3157570  93.6450850 109.1527700 160.7110560  99.1314780
 108.7158690 160.8911360  99.9638930 109.7205380 161.4685180  98.9896500
 124.7889880 160.2127560 103.4192090 124.1891870 160.2720120 102.6756010
 124.9183780 159.2732540 103.5488940 126.0291330 157.9545380  88.7561800
 125.1984290 158.0222030  89.2269030 126.2063160 158.8449500  88.4528660
 125.4847790 154.6992860  91.2596000 126.2466700 155.2689510  91.3655690
 125.5002160 154.1320060  92.0304310 108.9852130 153.2230790  95.4903660
 108.3300970 152.9542430  94.8463360 109.8230080 153.1135270  95.0405640
 126.4907760 155.5542960  96.1037930 126.8616590 154.7710280  95.6973900
 127.1309690 156.2432060  95.9255230 123.4741520 156.9379540 101.5168250
 122.6601360 157.3676700 101.7794040 123.8815720 157.5497950 100.9037300
 125.5366960 154.9927230  88.4168520 125.8115800 155.9006110  88.2887740
 125.3477700 154.9289760  89.3530510 125.4332300 152.9296220  93.4097950
 125.0575900 152.1624150  92.9779240 124.7035420 153.3118920  93.8972880
 110.0228060 153.6083360 100.0307000 110.3901100 153.5210760 100.9103020
 109.4538880 152.8449910  99.9313860 124.8231920 152.0767740 103.0437470
 124.5918010 151.8480490 102.1435420 125.0836470 152.9967290 102.9982360
 108.1990210 150.4329720  91.4328990 107.2954290 150.6959920  91.2580650
 108.6830830 150.7040890  90.6528950 124.7083260 151.1553710  96.7105190
 125.2320740 150.6616360  96.0795360 125.2942680 151.2904070  97.4552760
 124.8872980 151.2393580 100.2324740 123.9375690 151.2057120 100.3469730
 125.0685990 152.1493690  99.9974510 123.9736110 144.9882140 101.6418280
 124.6108330 145.6016280 102.0077470 124.1211000 145.0242800 100.6967510
 123.5317570 161.6898140  95.0436520 124.1276640 161.3682710  94.3670940
 123.7895720 161.2169960  95.8349790 111.4380140 158.1216050 105.1927150
 111.3949770 157.7508960 106.0741610 111.5691150 159.0593620 105.3328970
 115.1386170 159.6775640 100.7936870 114.8977530 159.9450200  99.9067390
 116.0788810 159.8481370 100.8487730 126.3990330 161.6970020 101.5947510
 125.9048610 162.0938890 100.8774640 125.7903620 161.0719230 101.9884790
 111.2768170 161.0678300 102.3124930 110.6828490 160.9363000 103.0514970
 111.2692010 160.2316440 101.8467030 124.0829780 162.3393440  98.8734250
 123.6232750 163.0909250  98.4992270 123.4542240 161.6199910  98.8149050
 110.9080400 158.4336680 101.2632970 110.1814460 157.8141970 101.1958920
 110.9689550 158.8277290 100.3931050 114.5125500 160.6481680  98.0482380
 115.0290520 160.0369040  97.5230640 115.1622880 161.1510460  98.5393390
 117.2521000 161.5390170  98.8751360 117.5398810 161.2844470  97.9984370
 117.7644220 160.9867530  99.4656930 123.0219080 145.9803470  97.4996960
 123.4627170 145.9248570  96.6518560 122.7526670 146.8961480  97.5707140
 124.8857650 145.6118710  95.5105780 124.8246050 144.6679930  95.3636800
 125.6649680 145.7198800  96.0559240 109.1910400 161.7511070  94.4729730
 109.0232440 161.1181750  95.1711620 108.3244910 161.9570470  94.1223920
 110.7973100 160.4444300  91.9179870 110.2720720 160.8252330  91.2141830
 110.7217680 161.0695070  92.6389580 117.3193360 162.4606270 106.2419560
 118.2460670 162.2250540 106.2855520 117.3043790 163.2878270 105.7605590
 125.5538420 162.0031840  93.2393810 125.7290610 161.3169580  92.5954730
 124.8559990 162.5278890  92.8470480 113.3966070 162.3926680  90.7929120
 114.1284890 162.1085960  90.2453010 113.6559740 162.1539960  91.6828500
 112.5580860 158.5091410  90.7975450 111.9289740 158.9776510  91.3461280
 112.6728690 157.6640630  91.2321640 123.8870920 161.6876130 106.0660600
 124.6796240 161.1925360 105.8586560 124.1804070 162.3666270 106.6736210
 112.1614450 154.6495900  79.7061680 111.3299330 154.3944610  80.1058190
 112.7695430 154.7206670  80.4419600 122.1656050 158.7436280  77.6085050
 121.7037580 157.9723520  77.9372220 122.9781600 158.7702350  78.1137500
 112.1415710 158.6835990  79.9019700 112.4443750 157.7933730  79.7229920
 112.8859300 159.2406210  79.6741950 118.3919360 161.0294290  77.2289040
 117.7730800 161.4851790  76.6583480 119.2471140 161.1845750  76.8278740
 119.2582710 155.9133530  74.6220950 118.6399980 156.3782980  74.0583670
 119.7705960 156.6061010  75.0390460 114.1214470 155.4409400  81.3004550
 113.7883850 156.0678320  81.9425620 114.2981150 155.9671280  80.5206220
 113.3333570 157.4090200  83.1153730 113.9507570 158.0841280  82.8338180
 112.4726690 157.8178180  83.0241230 124.2511160 158.8729610  81.0308370
 123.5674680 159.5428720  81.0225040 124.7905450 159.0710260  80.2653230
 121.7869900 160.7173740  79.7453550 121.7997060 160.3136030  78.8775810
 121.2345120 161.4921030  79.6414980 123.0815320 157.4389960  74.8343720
 122.9711650 156.4964290  74.9593140 123.0783570 157.8005600  75.7206480
 118.6235600 153.0655280  74.1906210 117.6964880 152.9992660  74.4194680
 118.7760420 154.0035410  74.0761450 114.6973940 157.2787580  79.1365150
 114.4002230 156.6733050  78.4572930 115.6473760 157.3164890  79.0254510
 122.7859550 160.8519450  82.7988250 122.3090110 161.6591640  82.6060860
 122.1021340 160.1997780  82.9514460 112.6163590 153.8882590  84.3630320
 112.4771360 154.7605390  84.7317720 111.7344950 153.5455400  84.2178260
 118.9392970 158.8058460  75.6695450 119.3788880 159.5482790  75.2550840
 118.8779860 159.0485030  76.5934410 114.4143940 159.8304290  86.5715470
 114.3859370 160.2347240  85.7043900 114.2508910 158.9014650  86.4087070
 126.3658760 160.6131390  87.8679640 126.8418480 161.0914280  88.5468720
 126.9865920 160.5448880  87.1425140 125.7692010 157.8044240  85.0279650
 125.8955070 157.5656120  84.1096830 125.8113390 156.9728780  85.5001730
 119.6308750 161.5072240  83.5974460 120.1453420 161.4180250  84.3996890
 118.7877830 161.8531940  83.8902370 121.6063150 161.7927580  73.0258460
 121.4464290 161.5030520  73.9240290 121.4409860 161.0167710  72.4903690
 114.0851530 161.5726110  74.8030080 113.9094010 160.6561650  74.5897880
 113.2307270 161.9313400  75.0427880 121.3089280 159.3015140  71.5856460
 120.6154440 159.2992430  70.9258740 122.0512140 158.8774460  71.1550630
 120.8739210 160.9277850  75.6604950 121.3296160 160.1467230  75.9743570
 121.2131730 161.6384670  76.2046130 117.5965940 157.1038570  72.2857290
 117.9381640 157.8480800  71.7900610 116.7678650 157.4169690  72.6482120
 124.9006870 159.0968980  73.8031110 124.2583030 158.4424600  74.0774830
 124.5137530 159.5024070  73.0271780 116.5656630 157.1852100  75.0573210
 117.2527760 157.7321310  75.4380800 115.7789050 157.7292830  75.0922820
 118.1716450 159.7004470  81.8990870 118.8158670 159.9063850  82.5764290
 118.5345890 158.9392870  81.4461720 123.2904250 157.9885440  70.3407460
 123.0641830 157.2715880  70.9332100 122.9000450 157.7397880  69.5029210
 109.0720280 162.0152300  71.1151920 109.4317920 162.6141640  70.4609190
 108.9312620 162.5612190  71.8886950 122.8720500 155.9057380  72.0021620
 122.5842200 156.3670070  72.7899500 123.6672670 155.4455150  72.2705840
 109.0562140 160.2807160  85.5894320 109.1653260 159.3401900  85.4489710
 108.4042700 160.5461910  84.9408050 117.0474730 158.5523050  86.9892440
 116.7271600 157.8332290  87.5338130 116.3733090 159.2278120  87.0628500
 115.0888900 159.3983500  71.9325590 115.0799000 160.1313190  71.3170100
 114.1687260 159.1515080  72.0252550 118.0748500 159.4611740  70.5950780
 118.1760480 159.2575730  69.6652760 117.1750240 159.2070020  70.7998560
 116.7166610 161.9798060  75.2898450 116.9708110 161.9419450  74.3677820
 115.7679090 161.8531390  75.2826700 124.7244770 160.0698790  78.5411220
 124.8492190 160.8929960  79.0135030 125.5910330 159.8589520  78.1935370
 112.1962300 162.1630000  78.2128350 112.9324780 161.6145460  78.4836920
 112.5803220 163.0286010  78.0734340 109.0807780 158.2303570  74.0869860
 108.1547560 158.4724710  74.0775270 109.5464210 159.0577830  73.9654610
 111.2020580 161.3476070  87.4013930 112.0033310 161.6688120  87.8149330
 110.6872400 160.9871650  88.1233840 115.3064610 161.3360310  70.0353920
 116.0993220 161.6249140  69.5835710 114.7868960 160.9052480  69.3566400
 120.0385210 157.4555940  87.3489340 119.4323370 157.4787540  86.6085090
 119.7339320 156.7238980  87.8856590 121.4685580 161.1836230  85.9598750
 122.4207330 161.0994250  85.9098990 121.3213800 161.8477940  86.6332540
 124.3594780 160.5630440  71.4590660 124.0736290 160.1495580  70.6444840
 124.1614330 161.4918150  71.3391180 115.8242010 156.5563720  69.8996270
 115.7192650 155.9416070  70.6257650 115.6566230 156.0329610  69.1159280
 119.0644740 155.6183750  70.5038260 118.5154840 156.0653050  71.1481000
 119.6864000 155.1133000  71.0275930 114.4047990 161.2814170  84.0569390
 113.8669080 162.0060230  83.7378090 114.6581950 160.8044510  83.2666730
 117.2610200 162.5165380  84.3156040 117.1868900 163.4200520  84.6228410
 116.3589040 162.1977280  84.2878110 117.8095530 161.6823890  71.9382400
 118.7046320 162.0208860  71.9601160 117.8413160 160.9603300  71.3106680
 108.6637490 159.8439970  77.6189660 108.9940500 158.9761030  77.3868300
 109.0928490 160.0498490  78.4494620 113.2599410 158.1748980  75.2791630
 112.9594950 158.0513950  76.1795540 113.1536900 157.3157570  74.8707360
 109.1527700 160.7110560  80.3571290 108.7158690 160.8911360  81.1895440
 109.7205380 161.4685180  80.2153010 124.7889880 160.2127560  84.6448600
 124.1891870 160.2720120  83.9012520 124.9183780 159.2732540  84.7745450
 126.0291330 157.9545380  69.9818310 125.1984290 158.0222030  70.4525540
 126.2063160 158.8449500  69.6785170 125.4847790 154.6992860  72.4852510
 126.2466700 155.2689510  72.5912200 125.5002160 154.1320060  73.2560820
 125.5366960 154.9927230  69.6425030 125.8115800 155.9006110  69.5144250
 125.3477700 154.9289760  70.5787020 123.5317570 161.6898140  76.2693030
 124.1276640 161.3682710  75.5927450 123.7895720 161.2169960  77.0606300
 111.4380140 158.1216050  86.4183660 111.3949770 157.7508960  87.2998120
 111.5691150 159.0593620  86.5585480 115.1386170 159.6775640  82.0193380
 114.8977530 159.9450200  81.1323900 116.0788810 159.8481370  82.0744240
 126.3990330 161.6970020  82.8204020 125.9048610 162.0938890  82.1031150
 125.7903620 161.0719230  83.2141300 111.2768170 161.0678300  83.5381440
 110.6828490 160.9363000  84.2771480 111.2692010 160.2316440  83.0723540
 124.0829780 162.3393440  80.0990760 123.6232750 163.0909250  79.7248780
 123.4542240 161.6199910  80.0405560 110.9080400 158.4336680  82.4889480
 110.1814460 157.8141970  82.4215430 110.9689550 158.8277290  81.6187560
 114.5125500 160.6481680  79.2738890 115.0290520 160.0369040  78.7487150
 115.1622880 161.1510460  79.7649900 117.2521000 161.5390170  80.1007870
 117.5398810 161.2844470  79.2240880 117.7644220 160.9867530  80.6913440
 109.1910400 161.7511070  75.6986240 109.0232440 161.1181750  76.3968130
 108.3244910 161.9570470  75.3480430 110.7973100 160.4444300  73.1436380
 110.2720720 160.8252330  72.4398340 110.7217680 161.0695070  73.8646090
 117.3193360 162.4606270  87.4676070 118.2460670 162.2250540  87.5112030
 117.3043790 163.2878270  86.9862100 125.5538420 162.0031840  74.4650320
 125.7290610 161.3169580  73.8211240 124.8559990 162.5278890  74.0726990
 113.3966070 162.3926680  72.0185630 114.1284890 162.1085960  71.4709520
 113.6559740 162.1539960  72.9085010 112.5580860 158.5091410  72.0231960
 111.9289740 158.9776510  72.5717790 112.6728690 157.6640630  72.4578150
 123.8870920 161.6876130  87.2917110 124.6796240 161.1925360  87.0843070
 124.1804070 162.3666270  87.8992720 120.0130580 152.5597070  58.1733160
 119.9324630 151.6451680  57.9024870 119.5995000 153.0564140  57.4672870
 118.1448620 154.3376090  60.0542430 117.3690720 153.8576530  60.3441000
 118.7961550 153.6581740  59.8798590 112.1614450 154.6495900  60.9318190
 111.3299330 154.3944610  61.3314700 112.7695430 154.7206670  61.6676110
 122.1656050 158.7436280  58.8341560 121.7037580 157.9723520  59.1628730
 122.9781600 158.7702350  59.3394010 112.1415710 158.6835990  61.1276210
 112.4443750 157.7933730  60.9486430 112.8859300 159.2406210  60.8998460
 110.5706400 149.6097790  54.7160580 109.6823100 149.9513760  54.6140460
 110.8547590 149.4098110  53.8241410 108.5339410 152.2103440  60.6000280
 109.1055520 151.4425640  60.6003920 108.5340950 152.5092200  59.6906890
 118.3919360 161.0294290  58.4545550 117.7730800 161.4851790  57.8839990
 119.2471140 161.1845750  58.0535250 117.5857610 157.0133280  60.0612590
 117.5165890 156.0723220  59.9001720 118.3477470 157.1034690  60.6335160
 112.7467790 148.1929290  55.7498960 112.8534540 149.0933020  56.0567720
 111.8360150 148.1447260  55.4593610 110.3950950 150.1148300  60.9951550
 111.0761060 150.3786670  61.6138950 110.0799000 149.2749170  61.3289560
 114.5875520 151.1615660  60.0824140 115.0953740 151.6596630  60.7229160
 115.1188760 150.3850860  59.9063500 119.2582710 155.9133530  55.8477460
 118.6399980 156.3782980  55.2840180 119.7705960 156.6061010  56.2646970
 114.1214470 155.4409400  62.5261060 113.7883850 156.0678320  63.1682130
 114.2981150 155.9671280  61.7462730 113.3333570 157.4090200  64.3410240
 113.9507570 158.0841280  64.0594690 112.4726690 157.8178180  64.2497740
 108.6265910 156.5990060  53.2217090 108.2493890 157.0877160  52.4901990
 108.8838980 157.2715340  53.8523620 124.2511160 158.8729610  62.2564880
 123.5674680 159.5428720  62.2481550 124.7905450 159.0710260  61.4909740
 121.7869900 160.7173740  60.9710060 121.7997060 160.3136030  60.1032320
 121.2345120 161.4921030  60.8671490 123.0815320 157.4389960  56.0600230
 122.9711650 156.4964290  56.1849650 123.0783570 157.8005600  56.9462990
 121.1855340 155.6203580  62.2992670 121.6024130 155.4063690  61.4646130
 121.9095160 155.8776370  62.8701290 118.6235600 153.0655280  55.4162720
 117.6964880 152.9992660  55.6451190 118.7760420 154.0035410  55.3017960
 118.6104680 149.3372280  52.4129880 117.6708350 149.4986240  52.4982340
 118.9287940 150.0557960  51.8665870 125.1317440 154.0190800  62.3908910
 124.3036070 154.0883890  61.9159040 125.7267920 154.6045110  61.9224740
 122.6532890 154.6275580  55.9197970 122.0345310 154.2895130  55.2724270
 122.6357340 153.9835340  56.6277160 114.2292240 153.5920020  58.1982450
 113.8249240 152.8797270  57.7028350 114.3155360 153.2473260  59.0870490
 114.6973940 157.2787580  60.3621660 114.4002230 156.6733050  59.6829440
 115.6473760 157.3164890  60.2511020 122.7859550 160.8519450  64.0244760
 122.3090110 161.6591640  63.8317370 122.1021340 160.1997780  64.1770970
 113.7892370 157.0169270  67.0129460 112.8920900 157.2409240  67.2602860
 113.8145240 157.1404210  66.0640860 120.8297590 153.8662390  52.9270720
 121.2690870 153.0284820  52.7808540 121.5426010 154.4991790  53.0134860
 118.9392970 158.8058460  56.8951960 119.3788880 159.5482790  56.4807350
 118.8779860 159.0485030  57.8190920 114.4143940 159.8304290  67.7971980
 114.3859370 160.2347240  66.9300410 114.2508910 158.9014650  67.6343580
 124.4114730 145.1205200  51.2411760 124.0987390 145.2132030  52.1410830
 125.1727200 145.6986230  51.1909190 110.9296870 152.4865000  55.6989100
 110.8094470 153.2127090  55.0870370 110.6197760 151.7167910  55.2217010
 126.3658760 160.6131390  69.0936150 126.8418480 161.0914280  69.7725230
 126.9865920 160.5448880  68.3681650 108.5682240 155.6580140  61.5057740
 108.6462660 155.7928910  60.5613460 109.1823920 154.9496030  61.6985860
 109.8129870 157.3580330  57.9163920 109.4057950 157.4994920  57.0617520
 110.7042880 157.0740490  57.7135130 125.7692010 157.8044240  66.2536160
 125.8955070 157.5656120  65.3353340 125.8113390 156.9728780  66.7258240
 119.6308750 161.5072240  64.8230970 120.1453420 161.4180250  65.6253400
 118.7877830 161.8531940  65.1158880 121.6063150 161.7927580  54.2514970
 121.4464290 161.5030520  55.1496800 121.4409860 161.0167710  53.7160200
 114.0851530 161.5726110  56.0286590 113.9094010 160.6561650  55.8154390
 113.2307270 161.9313400  56.2684390 121.3089280 159.3015140  52.8112970
 120.6154440 159.2992430  52.1515250 122.0512140 158.8774460  52.3807140
 120.8739210 160.9277850  56.8861460 121.3296160 160.1467230  57.2000080
 121.2131730 161.6384670  57.4302640 108.6241760 156.6994310  64.0452200
 108.7872800 156.2299670  63.2271570 109.0894210 156.1917870  64.7101040
 113.1874750 150.9533640  56.8094020 112.9615670 150.7370810  57.7140640
 112.4067280 151.3862100  56.4639990 120.4172510 150.9597010  55.4084670
 119.8181400 151.6832810  55.2248290 120.9652120 150.8973790  54.6261120
 119.0237380 149.5960550  57.4387950 119.4166950 149.9132750  56.6256640
 119.3854230 148.7172430  57.5532470 108.0601550 146.1861350  59.6618150
 107.7714600 146.7564210  60.3743130 108.8047310 145.7065800  60.0249380
 108.2471780 150.1281470  50.8720870 108.1646450 151.0712230  51.0135860
 107.8954840 149.9856380  49.9933220 111.8972290 148.7446990  58.8985430
 111.5572340 149.2222220  59.6552480 111.1349610 148.2912110  58.5386530
 116.1090060 149.8632580  52.9297980 116.2302880 149.8219060  53.8783800
 115.7238570 150.7256730  52.7744710 115.1211560 152.1733720  52.3281280
 114.5528460 151.7251970  51.7017190 115.8300560 152.5326500  51.7946430
 110.1980740 156.0745740  66.2048010 109.8135530 155.4339410  66.8030970
 110.5092930 156.7781860  66.7742740 109.2118370 147.6665970  57.8150100
 108.9265290 147.3021640  58.6528720 109.1497230 146.9346430  57.2013240
 112.6659040 156.1691910  54.6007690 111.8921300 155.6289530  54.4406410
 113.3953670 155.6498520  54.2625450 123.4247020 155.1657270  60.3934080
 124.1446140 155.6612560  60.0030190 123.2228840 154.4875160  59.7487950
 118.8856960 146.5595230  54.5363470 118.0721570 146.0608400  54.4608780
 118.6918910 147.3993480  54.1199820 121.6005350 150.9314880  52.8325630
 122.4884970 151.2432110  52.6576970 121.5710440 150.0587130  52.4406210
 112.7096440 155.8372290  58.2386500 113.2275110 155.0340550  58.1843390
 112.2580460 155.7751430  59.0803330 117.5965940 157.1038570  53.5113800
 117.9381640 157.8480800  53.0157120 116.7678650 157.4169690  53.8738630
 110.1940980 152.8033660  65.1512200 109.8355920 153.4687510  65.7385540
 109.8995540 151.9717210  65.5224820 118.7382550 158.0586900  66.0306880
 118.7527090 157.1267860  65.8125790 118.0307650 158.1446660  66.6696650
 123.8719620 152.2426720  52.3005490 123.7883340 152.6740940  51.4501930
 124.5913810 152.7025070  52.7332310 124.9493760 154.6994240  65.3775460
 124.2241950 155.2923020  65.1804850 125.4769220 154.6917780  64.5788830
 124.9006870 159.0968980  55.0287620 124.2583030 158.4424600  55.3031340
 124.5137530 159.5024070  54.2528290 120.4793350 156.4254410  58.8759310
 120.8317170 155.8282540  58.2160680 119.5955680 156.0998640  59.0467560
 116.5656630 157.1852100  56.2829720 117.2527760 157.7321310  56.6637310
 115.7789050 157.7292830  56.3179330 108.7049030 152.8024920  51.7746800
 109.5743880 153.0849720  52.0582720 108.2139350 153.6160790  51.6595610
 115.8683840 154.1898130  55.8955080 116.3246620 155.0003380  56.1215270
 115.5172050 153.8721270  56.7273570 118.1716450 159.7004470  63.1247380
 118.8158670 159.9063850  63.8020800 118.5345890 158.9392870  62.6718230
 111.7695620 144.5335780  56.3677600 111.6410250 144.5253680  57.3162520
 110.9457640 144.8718870  56.0168610 119.4448530 157.7036820  61.8424830
 120.0870760 157.0029980  61.9557000 119.9697880 158.4835260  61.6621720
 123.2904250 157.9885440  51.5663970 123.0641830 157.2715880  52.1588610
 122.9000450 157.7397880  50.7285720 121.2186150 158.5031720  65.0460890
 121.5542390 159.0898410  65.7238810 120.2986490 158.3724430  65.2758680
 109.0720280 162.0152300  52.3408430 109.4317920 162.6141640  51.6865700
 108.9312620 162.5612190  53.1143460 122.8720500 155.9057380  53.2278130
 122.5842200 156.3670070  54.0156010 123.6672670 155.4455150  53.4962350
 109.0562140 160.2807160  66.8150830 109.1653260 159.3401900  66.6746220
 108.4042700 160.5461910  66.1664560 117.0474730 158.5523050  68.2148950
 116.7271600 157.8332290  68.7594640 116.3733090 159.2278120  68.2885010
 115.0888900 159.3983500  53.1582100 115.0799000 160.1313190  52.5426610
 114.1687260 159.1515080  53.2509060 110.6895540 154.6198390  53.9028860
 110.0823490 155.3597290  53.9124160 111.1644890 154.7097750  53.0767060
 123.6290360 147.7406150  54.3873310 123.0003520 147.8451820  53.6731540
 123.1342280 147.9602930  55.1767190 118.0748500 159.4611740  51.8207290
 118.1760480 159.2575730  50.8909270 117.1750240 159.2070020  52.0255070
 115.5974390 150.0192100  55.8031190 114.8890540 150.4878440  56.2444800
 115.8818870 149.3614110  56.4376380 116.7166610 161.9798060  56.5154960
 116.9708110 161.9419450  55.5934330 115.7679090 161.8531390  56.5083210
 113.8009410 148.3277180  53.1781900 114.6499940 148.7647330  53.1122090
 113.4340680 148.6397440  54.0053960 112.7000830 154.5809540  51.6517430
 113.4664100 154.4690900  52.2142860 112.7775520 153.8847510  50.9994200
 111.3947590 152.0134610  52.3350320 111.4751180 151.0662120  52.4467720
 112.2867340 152.3441490  52.4410980 124.7244770 160.0698790  59.7667730
 124.8492190 160.8929960  60.2391540 125.5910330 159.8589520  59.4191880
 112.1962300 162.1630000  59.4384860 112.9324780 161.6145460  59.7093430
 112.5803220 163.0286010  59.2990850 109.0807780 158.2303570  55.3126370
 108.1547560 158.4724710  55.3031780 109.5464210 159.0577830  55.1911120
 111.2020580 161.3476070  68.6270440 112.0033310 161.6688120  69.0405840
 110.6872400 160.9871650  69.3490350 115.3064610 161.3360310  51.2610430
 116.0993220 161.6249140  50.8092220 114.7868960 160.9052480  50.5822910
 120.0385210 157.4555940  68.5745850 119.4323370 157.4787540  67.8341600
 119.7339320 156.7238980  69.1113100 121.4685580 161.1836230  67.1855260
 122.4207330 161.0994250  67.1355500 121.3213800 161.8477940  67.8589050
 124.3594780 160.5630440  52.6847170 124.0736290 160.1495580  51.8701350
 124.1614330 161.4918150  52.5647690 115.8242010 156.5563720  51.1252780
 115.7192650 155.9416070  51.8514160 115.6566230 156.0329610  50.3415790
 115.9756330 155.2420520  67.1042010 115.2102000 155.8105520  67.0196680
 116.1572290 154.9496730  66.2110240 119.0644740 155.6183750  51.7294770
 118.5154840 156.0653050  52.3737510 119.6864000 155.1133000  52.2532440
 123.1179680 156.9725850  67.6617030 123.8589150 157.3101610  67.1584490
 122.3552360 157.1417910  67.1086800 114.7319860 154.5774670  53.6260070
 115.1536280 154.4114540  54.4691460 114.8570700 153.7674900  53.1315210
 117.2447500 153.6012280  50.8737170 117.7653160 152.8861300  50.5078320
 117.8915900 154.2398150  51.1737680 121.7925340 155.0240680  66.1972240
 122.2066360 155.1785760  67.0462660 120.8576340 155.1495900  66.3598020
 113.6278760 150.6507900  50.5718230 113.4267820 149.7875260  50.9331570
 113.4570810 150.5641260  49.6339830 114.4047990 161.2814170  65.2825900
 113.8669080 162.0060230  64.9634600 114.6581950 160.8044510  64.4923240
 121.1067070 145.4616130  53.1005110 121.3869360 144.6184030  53.4564530
 120.3332800 145.6939240  53.6143860 112.4261560 147.7508520  50.5596110
 112.7287460 147.7575950  49.6515260 113.1656150 147.4006380  51.0563770
 117.2610200 162.5165380  65.5412550 117.1868900 163.4200520  65.8484920
 116.3589040 162.1977280  65.5134620 115.6446490 146.6943140  51.5452310
 115.2968490 146.0167130  50.9654760 115.8459260 146.2332650  52.3595700
 117.8095530 161.6823890  53.1638910 118.7046320 162.0208860  53.1857670
 117.8413160 160.9603300  52.5363190 111.4491690 157.0550940  51.3925910
 111.8866560 157.5980610  52.0483490 111.9339420 156.2297890  51.4022250
 108.6637490 159.8439970  58.8446170 108.9940500 158.9761030  58.6124810
 109.0928490 160.0498490  59.6751130 113.2599410 158.1748980  56.5048140
 112.9594950 158.0513950  57.4052050 113.1536900 157.3157570  56.0963870
 109.1527700 160.7110560  61.5827800 108.7158690 160.8911360  62.4151950
 109.7205380 161.4685180  61.4409520 124.7889880 160.2127560  65.8705110
 124.1891870 160.2720120  65.1269030 124.9183780 159.2732540  66.0001960
 126.0291330 157.9545380  51.2074820 125.1984290 158.0222030  51.6782050
 126.2063160 158.8449500  50.9041680 125.4847790 154.6992860  53.7109020
 126.2466700 155.2689510  53.8168710 125.5002160 154.1320060  54.4817330
 108.9852130 153.2230790  57.9416680 108.3300970 152.9542430  57.2976380
 109.8230080 153.1135270  57.4918660 126.4907760 155.5542960  58.5550950
 126.8616590 154.7710280  58.1486920 127.1309690 156.2432060  58.3768250
 123.4741520 156.9379540  63.9681270 122.6601360 157.3676700  64.2307060
 123.8815720 157.5497950  63.3550320 125.5366960 154.9927230  50.8681540
 125.8115800 155.9006110  50.7400760 125.3477700 154.9289760  51.8043530
 121.9342570 148.0172080  52.1635170 122.3527450 147.8303060  51.3231830
 121.6278630 147.1651130  52.4738100 125.4332300 152.9296220  55.8610970
 125.0575900 152.1624150  55.4292260 124.7035420 153.3118920  56.3485900
 110.0228060 153.6083360  62.4820020 110.3901100 153.5210760  63.3616040
 109.4538880 152.8449910  62.3826880 108.1990210 150.4329720  53.8842010
 107.2954290 150.6959920  53.7093670 108.6830830 150.7040890  53.1041970
 110.7417420 149.4895260  51.7936390 111.4509120 149.0678480  51.3083670
 110.0257360 149.5570490  51.1619740 110.3891580 145.5434590  50.8339040
 111.1119710 146.0843530  51.1520260 110.6616100 145.2698010  49.9580580
 124.1983230 150.4127060  55.1010620 124.6942350 150.1797930  55.8859500
 123.9999300 149.5738900  54.6848260 126.5160660 146.8795930  50.8754440
 127.4409970 146.7477110  50.6672730 126.4936450 146.9588750  51.8290890
 126.5899150 147.6506590  53.5011150 125.7950650 147.5851710  54.0304060
 126.7942430 148.5857230  53.4896500 123.5317570 161.6898140  57.4949540
 124.1276640 161.3682710  56.8183960 123.7895720 161.2169960  58.2862810
 111.4380140 158.1216050  67.6440170 111.3949770 157.7508960  68.5254630
 111.5691150 159.0593620  67.7841990 115.1386170 159.6775640  63.2449890
 114.8977530 159.9450200  62.3580410 116.0788810 159.8481370  63.3000750
 126.3990330 161.6970020  64.0460530 125.9048610 162.0938890  63.3287660
 125.7903620 161.0719230  64.4397810 111.2768170 161.0678300  64.7637950
 110.6828490 160.9363000  65.5027990 111.2692010 160.2316440  64.2980050
 124.0829780 162.3393440  61.3247270 123.6232750 163.0909250  60.9505290
 123.4542240 161.6199910  61.2662070 110.9080400 158.4336680  63.7145990
 110.1814460 157.8141970  63.6471940 110.9689550 158.8277290  62.8444070
 114.5125500 160.6481680  60.4995400 115.0290520 160.0369040  59.9743660
 115.1622880 161.1510460  60.9906410 117.2521000 161.5390170  61.3264380
 117.5398810 161.2844470  60.4497390 117.7644220 160.9867530  61.9169950
 109.1910400 161.7511070  56.9242750 109.0232440 161.1181750  57.6224640
 108.3244910 161.9570470  56.5736940 109.8138420 145.5827850  54.4274610
 110.5717780 145.6956730  53.8538640 109.3515590 146.4197050  54.3818040
 116.3552230 147.6967120  57.4176920 115.5426740 147.3224010  57.0772800
 116.8593870 146.9412200  57.7198110 124.0011810 144.7631130  53.9300270
 124.1962440 145.6614580  54.1967700 123.2141680 144.5318210  54.4233220
 110.7973100 160.4444300  54.3692890 110.2720720 160.8252330  53.6654850
 110.7217680 161.0695070  55.0902600 112.1863570 146.1091900  52.9676580
 112.7156330 145.3221700  52.8384530 112.8191890 146.7883090  53.2012110
 114.3801410 145.8467040  56.0221970 113.7504150 145.1454350  56.1892100
 113.8406550 146.6071170  55.8055130 117.3193360 162.4606270  68.6932580
 118.2460670 162.2250540  68.7368540 117.3043790 163.2878270  68.2118610
 125.5538420 162.0031840  55.6906830 125.7290610 161.3169580  55.0467750
 124.8559990 162.5278890  55.2983500 113.3966070 162.3926680  53.2442140
 114.1284890 162.1085960  52.6966030 113.6559740 162.1539960  54.1341520
 112.5580860 158.5091410  53.2488470 111.9289740 158.9776510  53.7974300
 112.6728690 157.6640630  53.6834660 123.8870920 161.6876130  68.5173620
 124.6796240 161.1925360  68.3099580 124.1804070 162.3666270  69.1249230
 120.0130580 152.5597070  39.3989670 119.9324630 151.6451680  39.1281380
 119.5995000 153.0564140  38.6929380 122.1656050 158.7436280  40.0598070
 121.7037580 157.9723520  40.3885240 122.9781600 158.7702350  40.5650520
 112.1415710 158.6835990  42.3532720 112.4443750 157.7933730  42.1742940
 112.8859300 159.2406210  42.1254970 118.3919360 161.0294290  39.6802060
 117.7730800 161.4851790  39.1096500 119.2471140 161.1845750  39.2791760
 117.5857610 157.0133280  41.2869100 117.5165890 156.0723220  41.1258230
 118.3477470 157.1034690  41.8591670 126.6886450 149.3320850  45.0110000
 125.9838620 149.7202560  44.4925110 126.9544370 150.0271140  45.6130930
 119.2582710 155.9133530  37.0733970 118.6399980 156.3782980  36.5096690
 119.7705960 156.6061010  37.4903480 114.1214470 155.4409400  43.7517570
 113.7883850 156.0678320  44.3938640 114.2981150 155.9671280  42.9719240
 122.6348380 149.2554480  41.2193910 121.9303950 149.5439370  41.7997020
 122.9960540 150.0654590  40.8593470 113.3333570 157.4090200  45.5666750
 113.9507570 158.0841280  45.2851200 112.4726690 157.8178180  45.4754250
 124.2511160 158.8729610  43.4821390 123.5674680 159.5428720  43.4738060
 124.7905450 159.0710260  42.7166250 125.7035300 148.7009270  41.6103120
 124.7560210 148.7348250  41.7418550 126.0285290 149.5148220  41.9952480
 121.7869900 160.7173740  42.1966570 121.7997060 160.3136030  41.3288830
 121.2345120 161.4921030  42.0928000 123.0815320 157.4389960  37.2856740
 122.9711650 156.4964290  37.4106160 123.0783570 157.8005600  38.1719500
 121.1855340 155.6203580  43.5249180 121.6024130 155.4063690  42.6902640
 121.9095160 155.8776370  44.0957800 118.6235600 153.0655280  36.6419230
 117.6964880 152.9992660  36.8707700 118.7760420 154.0035410  36.5274470
 125.1317440 154.0190800  43.6165420 124.3036070 154.0883890  43.1415550
 125.7267920 154.6045110  43.1481250 122.6532890 154.6275580  37.1454480
 122.0345310 154.2895130  36.4980780 122.6357340 153.9835340  37.8533670
 122.0959450 150.8060120  44.5620290 121.6830630 151.6313830  44.8160280
 121.3635400 150.2205160  44.3696650 114.6973940 157.2787580  41.5878170
 114.4002230 156.6733050  40.9085950 115.6473760 157.3164890  41.4767530
 122.7859550 160.8519450  45.2501270 122.3090110 161.6591640  45.0573880
 122.1021340 160.1997780  45.4027480 113.7892370 157.0169270  48.2385970
 112.8920900 157.2409240  48.4859370 113.8145240 157.1404210  47.2897370
 118.9392970 158.8058460  38.1208470 119.3788880 159.5482790  37.7063860
 118.8779860 159.0485030  39.0447430 114.4143940 159.8304290  49.0228490
 114.3859370 160.2347240  48.1556920 114.2508910 158.9014650  48.8600090
 126.3658760 160.6131390  50.3192660 126.8418480 161.0914280  50.9981740
 126.9865920 160.5448880  49.5938160 109.8129870 157.3580330  39.1420430
 109.4057950 157.4994920  38.2874030 110.7042880 157.0740490  38.9391640
 125.7692010 157.8044240  47.4792670 125.8955070 157.5656120  46.5609850
 125.8113390 156.9728780  47.9514750 119.6308750 161.5072240  46.0487480
 120.1453420 161.4180250  46.8509910 118.7877830 161.8531940  46.3415390
 121.6063150 161.7927580  35.4771480 121.4464290 161.5030520  36.3753310
 121.4409860 161.0167710  34.9416710 114.0851530 161.5726110  37.2543100
 113.9094010 160.6561650  37.0410900 113.2307270 161.9313400  37.4940900
 121.3089280 159.3015140  34.0369480 120.6154440 159.2992430  33.3771760
 122.0512140 158.8774460  33.6063650 120.8739210 160.9277850  38.1117970
 121.3296160 160.1467230  38.4256590 121.2131730 161.6384670  38.6559150
 125.6216020 149.8576700  48.4442410 125.0060290 150.3656370  47.9157870
 125.3012440 148.9575030  48.3868350 108.6241760 156.6994310  45.2708710
 108.7872800 156.2299670  44.4528080 109.0894210 156.1917870  45.9357550
 122.6834850 149.9177540  47.0401260 121.8328440 149.6183290  47.3610330
 122.5236640 150.1619550  46.1285080 119.7784560 151.4179290  49.1400050
 120.1037970 150.5843040  48.8002280 120.5664890 151.9407810  49.2878380
 115.6273960 151.8519220  48.7010800 115.5317560 150.9113950  48.5511200
 116.4705940 152.0734290  48.3058870 117.3329550 148.3467860  49.9241320
 116.6427870 148.1540060  50.5587410 118.0761850 148.6302500  50.4565620
 108.2471780 150.1281470  32.0977380 108.1646450 151.0712230  32.2392370
 107.8954840 149.9856380  31.2189730 123.4989180 145.0532160  48.0104560
 123.8234950 144.3221820  48.5362540 123.5345690 144.7345800  47.1085550
 110.1980740 156.0745740  47.4304520 109.8135530 155.4339410  48.0287480
 110.5092930 156.7781860  47.9999250 123.4247020 155.1657270  41.6190590
 124.1446140 155.6612560  41.2286700 123.2228840 154.4875160  40.9744460
 118.8065820 155.2366330  47.5059590 118.7403130 154.3162000  47.2517180
 118.1770960 155.3341770  48.2204230 117.5965940 157.1038570  34.7370310
 117.9381640 157.8480800  34.2413630 116.7678650 157.4169690  35.0995140
 113.3954100 153.2617900  49.2608260 113.0954240 153.4075080  48.3636080
 114.1665340 152.7023190  49.1681650 118.7382550 158.0586900  47.2563390
 118.7527090 157.1267860  47.0382300 118.0307650 158.1446660  47.8953160
 124.9493760 154.6994240  46.6031970 124.2241950 155.2923020  46.4061360
 125.4769220 154.6917780  45.8045340 124.9006870 159.0968980  36.2544130
 124.2583030 158.4424600  36.5287850 124.5137530 159.5024070  35.4784800
 120.4793350 156.4254410  40.1015820 120.8317170 155.8282540  39.4417190
 119.5955680 156.0998640  40.2724070 108.7049030 152.8024920  33.0003310
 109.5743880 153.0849720  33.2839230 108.2139350 153.6160790  32.8852120
 118.1716450 159.7004470  44.3503890 118.8158670 159.9063850  45.0277310
 118.5345890 158.9392870  43.8974740 119.4448530 157.7036820  43.0681340
 120.0870760 157.0029980  43.1813510 119.9697880 158.4835260  42.8878230
 123.2904250 157.9885440  32.7920480 123.0641830 157.2715880  33.3845120
 122.9000450 157.7397880  31.9542230 121.2186150 158.5031720  46.2717400
 121.5542390 159.0898410  46.9495320 120.2986490 158.3724430  46.5015190
 109.0720280 162.0152300  33.5664940 109.4317920 162.6141640  32.9122210
 108.9312620 162.5612190  34.3399970 122.8720500 155.9057380  34.4534640
 122.5842200 156.3670070  35.2412520 123.6672670 155.4455150  34.7218860
 109.0562140 160.2807160  48.0407340 109.1653260 159.3401900  47.9002730
 108.4042700 160.5461910  47.3921070 117.0474730 158.5523050  49.4405460
 116.7271600 157.8332290  49.9851150 116.3733090 159.2278120  49.5141520
 115.0888900 159.3983500  34.3838610 115.0799000 160.1313190  33.7683120
 114.1687260 159.1515080  34.4765570 120.2628330 148.7849210  44.8042260
 120.6309150 147.9644420  45.1321830 119.4026530 148.8451100  45.2197910
 118.0748500 159.4611740  33.0463800 118.1760480 159.2575730  32.1165780
 117.1750240 159.2070020  33.2511580 117.2230320 151.4388800  45.0280230
 117.7215570 151.9134620  45.6932080 117.3653270 150.5152320  45.2350260
 116.7166610 161.9798060  37.7411470 116.9708110 161.9419450  36.8190840
 115.7679090 161.8531390  37.7339720 124.4297180 147.6556760  45.8708620
 123.9270780 148.3962160  46.2102430 125.2453840 148.0440760  45.5545410
 122.7219190 152.8989940  39.3169980 121.7809330 152.9140170  39.4917670
 123.0363260 152.1125900  39.7630280 124.7244770 160.0698790  40.9924240
 124.8492190 160.8929960  41.4648050 125.5910330 159.8589520  40.6448390
 112.1962300 162.1630000  40.6641370 112.9324780 161.6145460  40.9349940
 112.5803220 163.0286010  40.5247360 111.2020580 161.3476070  49.8526950
 112.0033310 161.6688120  50.2662350 110.6872400 160.9871650  50.5746860
 115.3064610 161.3360310  32.4866940 116.0993220 161.6249140  32.0348730
 114.7868960 160.9052480  31.8079420 120.0385210 157.4555940  49.8002360
 119.4323370 157.4787540  49.0598110 119.7339320 156.7238980  50.3369610
 121.4685580 161.1836230  48.4111770 122.4207330 161.0994250  48.3612010
 121.3213800 161.8477940  49.0845560 124.3594780 160.5630440  33.9103680
 124.0736290 160.1495580  33.0957860 124.1614330 161.4918150  33.7904200
 108.9218390 153.8349530  48.7963000 109.4257410 153.2556810  49.3679230
 108.1825810 154.1189760  49.3339370 115.8242010 156.5563720  32.3509290
 115.7192650 155.9416070  33.0770670 115.6566230 156.0329610  31.5672300
 115.9756330 155.2420520  48.3298520 115.2102000 155.8105520  48.2453190
 116.1572290 154.9496730  47.4366750 119.0644740 155.6183750  32.9551280
 118.5154840 156.0653050  33.5994020 119.6864000 155.1133000  33.4788950
 123.1179680 156.9725850  48.8873540 123.8589150 157.3101610  48.3841000
 122.3552360 157.1417910  48.3343310 110.9541470 151.9779120  49.6913070
 110.9946810 151.6792990  50.5998300 111.8086970 152.3786730  49.5320590
 121.7925340 155.0240680  47.4228750 122.2066360 155.1785760  48.2719170
 120.8576340 155.1495900  47.5854530 122.2647510 152.3636840  49.4267900
 122.8468280 151.6089160  49.3388380 122.4409280 152.8944280  48.6499380
 113.3819580 147.5233590  47.7384850 113.2876450 146.9054340  47.0135720
 112.8016970 148.2499880  47.5114760 116.5540570 154.9761160  45.3924680
 116.9728680 155.8193890  45.2200920 115.6349200 155.1133200  45.1631460
 118.8904470 152.7077340  46.7762520 119.0100680 152.1118480  47.5157360
 119.7498470 152.7447030  46.3563820 121.2292370 153.2614530  45.3525030
 120.7027590 153.7857150  44.7490170 121.5723710 153.8941920  45.9834760
 114.4047990 161.2814170  46.5082410 113.8669080 162.0060230  46.1891110
 114.6581950 160.8044510  45.7179750 115.6573240 149.2498690  48.0338340
 116.2472930 148.9414540  48.7216160 114.8393480 148.7778440  48.1898240
 120.4766670 148.8664500  48.2671360 119.7882190 148.2046040  48.2021350
 121.1972690 148.4202770  48.7119820 117.2610200 162.5165380  46.7669060
 117.1868900 163.4200520  47.0741430 116.3589040 162.1977280  46.7391130
 117.8095530 161.6823890  34.3895420 118.7046320 162.0208860  34.4114180
 117.8413160 160.9603300  33.7619700 108.6637490 159.8439970  40.0702680
 108.9940500 158.9761030  39.8381320 109.0928490 160.0498490  40.9007640
 109.1527700 160.7110560  42.8084310 108.7158690 160.8911360  43.6408460
 109.7205380 161.4685180  42.6666030 124.7889880 160.2127560  47.0961620
 124.1891870 160.2720120  46.3525540 124.9183780 159.2732540  47.2258470
 126.0291330 157.9545380  32.4331330 125.1984290 158.0222030  32.9038560
 126.2063160 158.8449500  32.1298190 125.4847790 154.6992860  34.9365530
 126.2466700 155.2689510  35.0425220 125.5002160 154.1320060  35.7073840
 126.4907760 155.5542960  39.7807460 126.8616590 154.7710280  39.3743430
 127.1309690 156.2432060  39.6024760 123.4741520 156.9379540  45.1937780
 122.6601360 157.3676700  45.4563570 123.8815720 157.5497950  44.5806830
 125.5366960 154.9927230  32.0938050 125.8115800 155.9006110  31.9657270
 125.3477700 154.9289760  33.0300040 125.4332300 152.9296220  37.0867480
 125.0575900 152.1624150  36.6548770 124.7035420 153.3118920  37.5742410
 124.8231920 152.0767740  46.7207000 124.5918010 151.8480490  45.8204950
 125.0836470 152.9967290  46.6751890 123.2619990 147.3024170  49.4986700
 124.1390170 147.3107570  49.8820700 123.2740830 146.5655010  48.8879050
 124.7083260 151.1553710  40.3874720 125.2320740 150.6616360  39.7564890
 125.2942680 151.2904070  41.1322290 124.8872980 151.2393580  43.9094270
 123.9375690 151.2057120  44.0239260 125.0685990 152.1493690  43.6744040
 125.6270390 149.0488010  38.8604810 125.5169670 148.8944050  39.7987080
 126.3877980 148.5208950  38.6180220 123.9736110 144.9882140  45.3187810
 124.6108330 145.6016280  45.6847000 124.1211000 145.0242800  44.3737040
 126.5899150 147.6506590  34.7267660 125.7950650 147.5851710  35.2560570
 126.7942430 148.5857230  34.7153010 123.5317570 161.6898140  38.7206050
 124.1276640 161.3682710  38.0440470 123.7895720 161.2169960  39.5119320
 111.4380140 158.1216050  48.8696680 111.3949770 157.7508960  49.7511140
 111.5691150 159.0593620  49.0098500 115.1386170 159.6775640  44.4706400
 114.8977530 159.9450200  43.5836920 116.0788810 159.8481370  44.5257260
 126.3990330 161.6970020  45.2717040 125.9048610 162.0938890  44.5544170
 125.7903620 161.0719230  45.6654320 110.5036410 144.4772650  47.9794260
 111.0519400 144.2960700  47.2160370 110.5691720 143.6866760  48.5150570
 111.2768170 161.0678300  45.9894460 110.6828490 160.9363000  46.7284500
 111.2692010 160.2316440  45.5236560 121.6295170 146.5681400  45.5766210
 121.3008530 145.7533160  45.1967940 122.5777470 146.5251210  45.4531900
 124.0829780 162.3393440  42.5503780 123.6232750 163.0909250  42.1761800
 123.4542240 161.6199910  42.4918580 110.9080400 158.4336680  44.9402500
 110.1814460 157.8141970  44.8728450 110.9689550 158.8277290  44.0700580
 114.5125500 160.6481680  41.7251910 115.0290520 160.0369040  41.2000170
 115.1622880 161.1510460  42.2162920 117.2521000 161.5390170  42.5520890
 117.5398810 161.2844470  41.6753900 117.7644220 160.9867530  43.1426460
 109.1910400 161.7511070  38.1499260 109.0232440 161.1181750  38.8481150
 108.3244910 161.9570470  37.7993450 110.7973100 160.4444300  35.5949400
 110.2720720 160.8252330  34.8911360 110.7217680 161.0695070  36.3159110
 117.3193360 162.4606270  49.9189090 118.2460670 162.2250540  49.9625050
 117.3043790 163.2878270  49.4375120 125.5538420 162.0031840  36.9163340
 125.7290610 161.3169580  36.2724260 124.8559990 162.5278890  36.5240010
 114.5056970 145.1251020  49.6830970 114.2241240 145.6284620  48.9191790
 114.8876670 144.3272770  49.3173100 113.3966070 162.3926680  34.4698650
 114.1284890 162.1085960  33.9222540 113.6559740 162.1539960  35.3598030
 121.1072430 144.5404600  50.2611440 120.9937880 144.8599210  51.1562960
 121.9242170 144.9417110  49.9648720 123.8870920 161.6876130  49.7430130
 124.6796240 161.1925360  49.5356090 124.1804070 162.3666270  50.3505740
 120.0130580 152.5597070  20.6246180 119.9324630 151.6451680  20.3537890
 119.5995000 153.0564140  19.9185890 118.1448620 154.3376090  22.5055450
 117.3690720 153.8576530  22.7954020 118.7961550 153.6581740  22.3311610
 112.1614450 154.6495900  23.3831210 111.3299330 154.3944610  23.7827720
 112.7695430 154.7206670  24.1189130 122.1656050 158.7436280  21.2854580
 121.7037580 157.9723520  21.6141750 122.9781600 158.7702350  21.7907030
 112.1415710 158.6835990  23.5789230 112.4443750 157.7933730  23.3999450
 112.8859300 159.2406210  23.3511480 110.5706400 149.6097790  17.1673600
 109.6823100 149.9513760  17.0653480 110.8547590 149.4098110  16.2754430
 108.5339410 152.2103440  23.0513300 109.1055520 151.4425640  23.0516940
 108.5340950 152.5092200  22.1419910 118.3919360 161.0294290  20.9058570
 117.7730800 161.4851790  20.3353010 119.2471140 161.1845750  20.5048270
 117.5857610 157.0133280  22.5125610 117.5165890 156.0723220  22.3514740
 118.3477470 157.1034690  23.0848180 109.7764280 147.6187800  24.8382230
 109.5967120 146.7213550  25.1184990 109.3744360 148.1659670  25.5129180
 118.6162780 149.8203660  22.7394540 118.9927600 148.9475540  22.6268210
 118.5182290 150.1562360  21.8484980 112.7467790 148.1929290  18.2011980
 112.8534540 149.0933020  18.5080740 111.8360150 148.1447260  17.9106630
 122.3986900 147.3154100  19.6722880 123.2196520 146.8250670  19.7148360
 122.4320980 147.9051760  20.4254720 110.3950950 150.1148300  23.4464570
 111.0761060 150.3786670  24.0651970 110.0799000 149.2749170  23.7802580
 114.5875520 151.1615660  22.5337160 115.0953740 151.6596630  23.1742180
 115.1188760 150.3850860  22.3576520 126.6886450 149.3320850  26.2366510
 125.9838620 149.7202560  25.7181620 126.9544370 150.0271140  26.8387440
 112.8711620 145.8014220  26.8000580 112.8730060 146.3186610  25.9946480
 112.0415930 145.3244400  26.7770510 119.2582710 155.9133530  18.2990480
 118.6399980 156.3782980  17.7353200 119.7705960 156.6061010  18.7159990
 114.1214470 155.4409400  24.9774080 113.7883850 156.0678320  25.6195150
 114.2981150 155.9671280  24.1975750 122.6348380 149.2554480  22.4450420
 121.9303950 149.5439370  23.0253530 122.9960540 150.0654590  22.0849980
 112.5526950 147.5124180  24.8071030 112.8943760 148.3566230  24.5124900
 111.6142760 147.6607920  24.9236370 113.3333570 157.4090200  26.7923260
 113.9507570 158.0841280  26.5107710 112.4726690 157.8178180  26.7010760
 108.6265910 156.5990060  15.6730110 108.2493890 157.0877160  14.9415010
 108.8838980 157.2715340  16.3036640 124.2511160 158.8729610  24.7077900
 123.5674680 159.5428720  24.6994570 124.7905450 159.0710260  23.9422760
 125.7035300 148.7009270  22.8359630 124.7560210 148.7348250  22.9675060
 126.0285290 149.5148220  23.2208990 116.2354840 145.0006450  21.1315620
 116.5429820 144.4453340  20.4151120 115.3055540 145.1350910  20.9488610
 121.7869900 160.7173740  23.4223080 121.7997060 160.3136030  22.5545340
 121.2345120 161.4921030  23.3184510 123.0815320 157.4389960  18.5113250
 122.9711650 156.4964290  18.6362670 123.0783570 157.8005600  19.3976010
 121.1855340 155.6203580  24.7505690 121.6024130 155.4063690  23.9159150
 121.9095160 155.8776370  25.3214310 118.6235600 153.0655280  17.8675740
 117.6964880 152.9992660  18.0964210 118.7760420 154.0035410  17.7530980
 118.6104680 149.3372280  14.8642900 117.6708350 149.4986240  14.9495360
 118.9287940 150.0557960  14.3178890 125.1317440 154.0190800  24.8421930
 124.3036070 154.0883890  24.3672060 125.7267920 154.6045110  24.3737760
 122.6532890 154.6275580  18.3710990 122.0345310 154.2895130  17.7237290
 122.6357340 153.9835340  19.0790180 122.0959450 150.8060120  25.7876800
 121.6830630 151.6313830  26.0416790 121.3635400 150.2205160  25.5953160
 114.2292240 153.5920020  20.6495470 113.8249240 152.8797270  20.1541370
 114.3155360 153.2473260  21.5383510 114.6973940 157.2787580  22.8134680
 114.4002230 156.6733050  22.1342460 115.6473760 157.3164890  22.7024040
 112.9420860 150.3663230  24.4294510 113.4935450 150.4758570  23.6547760
 113.4564370 150.7400830  25.1449740 122.7859550 160.8519450  26.4757780
 122.3090110 161.6591640  26.2830390 122.1021340 160.1997780  26.6283990
 113.7892370 157.0169270  29.4642480 112.8920900 157.2409240  29.7115880
 113.8145240 157.1404210  28.5153880 120.8297590 153.8662390  15.3783740
 121.2690870 153.0284820  15.2321560 121.5426010 154.4991790  15.4647880
 118.9392970 158.8058460  19.3464980 119.3788880 159.5482790  18.9320370
 118.8779860 159.0485030  20.2703940 114.4143940 159.8304290  30.2485000
 114.3859370 160.2347240  29.3813430 114.2508910 158.9014650  30.0856600
 124.4114730 145.1205200  13.6924780 124.0987390 145.2132030  14.5923850
 125.1727200 145.6986230  13.6422210 110.9296870 152.4865000  18.1502120
 110.8094470 153.2127090  17.5383390 110.6197760 151.7167910  17.6730030
 126.3658760 160.6131390  31.5449170 126.8418480 161.0914280  32.2238250
 126.9865920 160.5448880  30.8194670 108.5682240 155.6580140  23.9570760
 108.6462660 155.7928910  23.0126480 109.1823920 154.9496030  24.1498880
 109.8129870 157.3580330  20.3676940 109.4057950 157.4994920  19.5130540
 110.7042880 157.0740490  20.1648150 125.7692010 157.8044240  28.7049180
 125.8955070 157.5656120  27.7866360 125.8113390 156.9728780  29.1771260
 119.6308750 161.5072240  27.2743990 120.1453420 161.4180250  28.0766420
 118.7877830 161.8531940  27.5671900 121.6063150 161.7927580  16.7027990
 121.4464290 161.5030520  17.6009820 121.4409860 161.0167710  16.1673220
 114.0851530 161.5726110  18.4799610 113.9094010 160.6561650  18.2667410
 113.2307270 161.9313400  18.7197410 121.3089280 159.3015140  15.2625990
 120.6154440 159.2992430  14.6028270 122.0512140 158.8774460  14.8320160
 120.8739210 160.9277850  19.3374480 121.3296160 160.1467230  19.6513100
 121.2131730 161.6384670  19.8815660 125.6216020 149.8576700  29.6698920
 125.0060290 150.3656370  29.1414380 125.3012440 148.9575030  29.6124860
 108.6241760 156.6994310  26.4965220 108.7872800 156.2299670  25.6784590
 109.0894210 156.1917870  27.1614060 113.3960530 145.8300070  21.5325790
 112.9528680 146.6109610  21.2010310 113.9545520 146.1529960  22.2396730
 122.6834850 149.9177540  28.2657770 121.8328440 149.6183290  28.5866840
 122.5236640 150.1619550  27.3541590 116.5119350 145.4510770  16.4131620
 115.8873530 145.4470640  17.1384930 116.4249470 144.5841730  16.0167590
 115.4336430 146.3747400  23.3915390 115.7308760 147.2810230  23.3107410
 115.9821990 145.8866180  22.7774960 113.1874750 150.9533640  19.2607040
 112.9615670 150.7370810  20.1653660 112.4067280 151.3862100  18.9153010
 120.4172510 150.9597010  17.8597690 119.8181400 151.6832810  17.6761310
 120.9652120 150.8973790  17.0774140 119.0237380 149.5960550  19.8900970
 119.4166950 149.9132750  19.0769660 119.3854230 148.7172430  20.0045490
 110.7584500 148.2632890  28.0801090 110.3647890 149.1108100  28.2873870
 110.0702900 147.6259260  28.2709730 108.0601550 146.1861350  22.1131170
 107.7714600 146.7564210  22.8256150 108.8047310 145.7065800  22.4762400
 108.2471780 150.1281470  13.3233890 108.1646450 151.0712230  13.4648880
 107.8954840 149.9856380  12.4446240 119.6092520 152.1866300  23.9851750
 118.8773640 152.6953110  24.3341850 119.2116860 151.3696280  23.6840530
 116.0469910 148.8620500  22.3904240 116.0505970 148.4210450  21.5408780
 116.9421030 149.1837830  22.4976060 111.8972290 148.7446990  21.3498450
 111.5572340 149.2222220  22.1065500 111.1349610 148.2912110  20.9899550
 116.1090060 149.8632580  15.3811000 116.2302880 149.8219060  16.3296820
 115.7238570 150.7256730  15.2257730 120.0718430 147.6399980  23.3974690
 120.0891170 148.0908630  24.2416540 119.8234010 146.7405620  23.6108130
 115.1211560 152.1733720  14.7794300 114.5528460 151.7251970  14.1530210
 115.8300560 152.5326500  14.2459450 110.1980740 156.0745740  28.6561030
 109.8135530 155.4339410  29.2543990 110.5092930 156.7781860  29.2255760
 116.3477880 152.9222280  24.1369650 116.7148010 152.4480850  24.8830990
 116.1582940 153.7963850  24.4777990 109.2118370 147.6665970  20.2663120
 108.9265290 147.3021640  21.1041740 109.1497230 146.9346430  19.6526260
 112.6659040 156.1691910  17.0520710 111.8921300 155.6289530  16.8919430
 113.3953670 155.6498520  16.7138470 123.4247020 155.1657270  22.8447100
 124.1446140 155.6612560  22.4543210 123.2228840 154.4875160  22.2000970
 118.8856960 146.5595230  16.9876490 118.0721570 146.0608400  16.9121800
 118.6918910 147.3993480  16.5712840 118.8065820 155.2366330  28.7316100
 118.7403130 154.3162000  28.4773690 118.1770960 155.3341770  29.4460740
 121.6005350 150.9314880  15.2838650 122.4884970 151.2432110  15.1089990
 121.5710440 150.0587130  14.8919230 112.7096440 155.8372290  20.6899520
 113.2275110 155.0340550  20.6356410 112.2580460 155.7751430  21.5316350
 117.5965940 157.1038570  15.9626820 117.9381640 157.8480800  15.4670140
 116.7678650 157.4169690  16.3251650 110.1940980 152.8033660  27.6025220
 109.8355920 153.4687510  28.1898560 109.8995540 151.9717210  27.9737840
 118.7382550 158.0586900  28.4819900 118.7527090 157.1267860  28.2638810
 118.0307650 158.1446660  29.1209670 123.8719620 152.2426720  14.7518510
 123.7883340 152.6740940  13.9014950 124.5913810 152.7025070  15.1845330
 124.9493760 154.6994240  27.8288480 124.2241950 155.2923020  27.6317870
 125.4769220 154.6917780  27.0301850 124.9006870 159.0968980  17.4800640
 124.2583030 158.4424600  17.7544360 124.5137530 159.5024070  16.7041310
 120.4793350 156.4254410  21.3272330 120.8317170 155.8282540  20.6673700
 119.5955680 156.0998640  21.4980580 116.5656630 157.1852100  18.7342740
 117.2527760 157.7321310  19.1150330 115.7789050 157.7292830  18.7692350
 108.7049030 152.8024920  14.2259820 109.5743880 153.0849720  14.5095740
 108.2139350 153.6160790  14.1108630 115.8683840 154.1898130  18.3468100
 116.3246620 155.0003380  18.5728290 115.5172050 153.8721270  19.1786590
 118.1716450 159.7004470  25.5760400 118.8158670 159.9063850  26.2533820
 118.5345890 158.9392870  25.1231250 111.7695620 144.5335780  18.8190620
 111.6410250 144.5253680  19.7675540 110.9457640 144.8718870  18.4681630
 119.4448530 157.7036820  24.2937850 120.0870760 157.0029980  24.4070020
 119.9697880 158.4835260  24.1134740 123.2904250 157.9885440  14.0176990
 123.0641830 157.2715880  14.6101630 122.9000450 157.7397880  13.1798740
 121.2186150 158.5031720  27.4973910 121.5542390 159.0898410  28.1751830
 120.2986490 158.3724430  27.7271700 109.0720280 162.0152300  14.7921450
 109.4317920 162.6141640  14.1378720 108.9312620 162.5612190  15.5656480
 108.7689550 146.2926900  28.2797320 108.0548070 146.4923820  28.8849930
 109.1884590 145.5166470  28.6512120 122.8720500 155.9057380  15.6791150
 122.5842200 156.3670070  16.4669030 123.6672670 155.4455150  15.9475370
 109.0562140 160.2807160  29.2663850 109.1653260 159.3401900  29.1259240
 108.4042700 160.5461910  28.6177580 117.0474730 158.5523050  30.6661970
 116.7271600 157.8332290  31.2107660 116.3733090 159.2278120  30.7398030
 115.0888900 159.3983500  15.6095120 115.0799000 160.1313190  14.9939630
 114.1687260 159.1515080  15.7022080 110.6895540 154.6198390  16.3541880
 110.0823490 155.3597290  16.3637180 111.1644890 154.7097750  15.5280080
 120.2628330 148.7849210  26.0298770 120.6309150 147.9644420  26.3578340
 119.4026530 148.8451100  26.4454420 123.6290360 147.7406150  16.8386330
 123.0003520 147.8451820  16.1244560 123.1342280 147.9602930  17.6280210
 118.0748500 159.4611740  14.2720310 118.1760480 159.2575730  13.3422290
 117.1750240 159.2070020  14.4768090 115.5974390 150.0192100  18.2544210
 114.8890540 150.4878440  18.6957820 115.8818870 149.3614110  18.8889400
 119.6289820 146.7442760  19.6940000 119.5057600 146.7628890  18.7449510
 120.5774380 146.7921700  19.8138400 116.7166610 161.9798060  18.9667980
 116.9708110 161.9419450  18.0447350 115.7679090 161.8531390  18.9596230
 113.8009410 148.3277180  15.6294920 114.6499940 148.7647330  15.5635110
 113.4340680 148.6397440  16.4566980 122.7219190 152.8989940  20.5426490
 121.7809330 152.9140170  20.7174180 123.0363260 152.1125900  20.9886790
 112.7000830 154.5809540  14.1030450 113.4664100 154.4690900  14.6655880
 112.7775520 153.8847510  13.4507220 111.3947590 152.0134610  14.7863340
 111.4751180 151.0662120  14.8980740 112.2867340 152.3441490  14.8924000
 124.7244770 160.0698790  22.2180750 124.8492190 160.8929960  22.6904560
 125.5910330 159.8589520  21.8704900 112.1962300 162.1630000  21.8897880
 112.9324780 161.6145460  22.1606450 112.5803220 163.0286010  21.7503870
 109.0807780 158.2303570  17.7639390 108.1547560 158.4724710  17.7544800
 109.5464210 159.0577830  17.6424140 111.2020580 161.3476070  31.0783460
 112.0033310 161.6688120  31.4918860 110.6872400 160.9871650  31.8003370
 115.3064610 161.3360310  13.7123450 116.0993220 161.6249140  13.2605240
 114.7868960 160.9052480  13.0335930 120.0385210 157.4555940  31.0258870
 119.4323370 157.4787540  30.2854620 119.7339320 156.7238980  31.5626120
 121.4685580 161.1836230  29.6368280 122.4207330 161.0994250  29.5868520
 121.3213800 161.8477940  30.3102070 124.3594780 160.5630440  15.1360190
 124.0736290 160.1495580  14.3214370 124.1614330 161.4918150  15.0160710
 108.9218390 153.8349530  30.0219510 109.4257410 153.2556810  30.5935740
 108.1825810 154.1189760  30.5595880 115.8242010 156.5563720  13.5765800
 115.7192650 155.9416070  14.3027180 115.6566230 156.0329610  12.7928810
 119.0644740 155.6183750  14.1807790 118.5154840 156.0653050  14.8250530
 119.6864000 155.1133000  14.7045460 123.1179680 156.9725850  30.1130050
 123.8589150 157.3101610  29.6097510 122.3552360 157.1417910  29.5599820
 114.7319860 154.5774670  16.0773090 115.1536280 154.4114540  16.9204480
 114.8570700 153.7674900  15.5828230 117.2447500 153.6012280  13.3250190
 117.7653160 152.8861300  12.9591340 117.8915900 154.2398150  13.6250700
 121.7925340 155.0240680  28.6485260 122.2066360 155.1785760  29.4975680
 120.8576340 155.1495900  28.8111040 116.1481020 146.0806830  25.9968750
 115.6998320 146.1031090  25.1514300 115.5146220 145.6825850  26.5939050
 116.5540570 154.9761160  26.6181190 116.9728680 155.8193890  26.4457430
 115.6349200 155.1133200  26.3887970 121.2292370 153.2614530  26.5781540
 120.7027590 153.7857150  25.9746680 121.5723710 153.8941920  27.2091270
 113.6278760 150.6507900  13.0231250 113.4267820 149.7875260  13.3844590
 113.4570810 150.5641260  12.0852850 114.4047990 161.2814170  27.7338920
 113.8669080 162.0060230  27.4147620 114.6581950 160.8044510  26.9436260
 121.1067070 145.4616130  15.5518130 121.3869360 144.6184030  15.9077550
 120.3332800 145.6939240  16.0656880 112.4261560 147.7508520  13.0109130
 112.7287460 147.7575950  12.1028280 113.1656150 147.4006380  13.5076790
 117.2610200 162.5165380  27.9925570 117.1868900 163.4200520  28.2997940
 116.3589040 162.1977280  27.9647640 115.6446490 146.6943140  13.9965330
 115.2968490 146.0167130  13.4167780 115.8459260 146.2332650  14.8108720
 117.8095530 161.6823890  15.6151930 118.7046320 162.0208860  15.6370690
 117.8413160 160.9603300  14.9876210 111.4491690 157.0550940  13.8438930
 111.8866560 157.5980610  14.4996510 111.9339420 156.2297890  13.8535270
 108.6637490 159.8439970  21.2959190 108.9940500 158.9761030  21.0637830
 109.0928490 160.0498490  22.1264150 113.2599410 158.1748980  18.9561160
 112.9594950 158.0513950  19.8565070 113.1536900 157.3157570  18.5476890
 109.1527700 160.7110560  24.0340820 108.7158690 160.8911360  24.8664970
 109.7205380 161.4685180  23.8922540 124.7889880 160.2127560  28.3218130
 124.1891870 160.2720120  27.5782050 124.9183780 159.2732540  28.4514980
 126.0291330 157.9545380  13.6587840 125.1984290 158.0222030  14.1295070
 126.2063160 158.8449500  13.3554700 125.4847790 154.6992860  16.1622040
 126.2466700 155.2689510  16.2681730 125.5002160 154.1320060  16.9330350
 108.9852130 153.2230790  20.3929700 108.3300970 152.9542430  19.7489400
 109.8230080 153.1135270  19.9431680 126.4907760 155.5542960  21.0063970
 126.8616590 154.7710280  20.5999940 127.1309690 156.2432060  20.8281270
 123.4741520 156.9379540  26.4194290 122.6601360 157.3676700  26.6820080
 123.8815720 157.5497950  25.8063340 125.5366960 154.9927230  13.3194560
 125.8115800 155.9006110  13.1913780 125.3477700 154.9289760  14.2556550
 121.9342570 148.0172080  14.6148190 122.3527450 147.8303060  13.7744850
 121.6278630 147.1651130  14.9251120 125.4332300 152.9296220  18.3123990
 125.0575900 152.1624150  17.8805280 124.7035420 153.3118920  18.7998920
 110.0228060 153.6083360  24.9333040 110.3901100 153.5210760  25.8129060
 109.4538880 152.8449910  24.8339900 124.8231920 152.0767740  27.9463510
 124.5918010 151.8480490  27.0461460 125.0836470 152.9967290  27.9008400
 108.1990210 150.4329720  16.3355030 107.2954290 150.6959920  16.1606690
 108.6830830 150.7040890  15.5554990 124.7083260 151.1553710  21.6131230
 125.2320740 150.6616360  20.9821400 125.2942680 151.2904070  22.3578800
 124.8872980 151.2393580  25.1350780 123.9375690 151.2057120  25.2495770
 125.0685990 152.1493690  24.9000550 110.7417420 149.4895260  14.2449410
 111.4509120 149.0678480  13.7596690 110.0257360 149.5570490  13.6132760
 110.3891580 145.5434590  13.2852060 111.1119710 146.0843530  13.6033280
 110.6616100 145.2698010  12.4093600 124.1983230 150.4127060  17.5523640
 124.6942350 150.1797930  18.3372520 123.9999300 149.5738900  17.1361280
 110.0783770 144.7940780  23.1874680 110.7259960 144.2438160  22.7469840
 110.4985610 145.0483930  24.0090490 125.6270390 149.0488010  20.0861320
 125.5169670 148.8944050  21.0243590 126.3877980 148.5208950  19.8436730
 126.5160660 146.8795930  13.3267460 127.4409970 146.7477110  13.1185750
 126.4936450 146.9588750  14.2803910 126.5899150 147.6506590  15.9524170
 125.7950650 147.5851710  16.4817080 126.7942430 148.5857230  15.9409520
 123.5317570 161.6898140  19.9462560 124.1276640 161.3682710  19.2696980
 123.7895720 161.2169960  20.7375830 109.8315770 144.9496450  25.9300000
 109.4830590 145.4060270  26.6958180 109.5003470 144.0553580  26.0122430
 111.4380140 158.1216050  30.0953190 111.3949770 157.7508960  30.9767650
 111.5691150 159.0593620  30.2355010 115.1386170 159.6775640  25.6962910
 114.8977530 159.9450200  24.8093430 116.0788810 159.8481370  25.7513770
 126.3990330 161.6970020  26.4973550 125.9048610 162.0938890  25.7800680
 125.7903620 161.0719230  26.8910830 110.5036410 144.4772650  29.2050770
 111.0519400 144.2960700  28.4416880 110.5691720 143.6866760  29.7407080
 111.2768170 161.0678300  27.2150970 110.6828490 160.9363000  27.9541010
 111.2692010 160.2316440  26.7493070 124.0829780 162.3393440  23.7760290
 123.6232750 163.0909250  23.4018310 123.4542240 161.6199910  23.7175090
 110.9080400 158.4336680  26.1659010 110.1814460 157.8141970  26.0984960
 110.9689550 158.8277290  25.2957090 114.5125500 160.6481680  22.9508420
 115.0290520 160.0369040  22.4256680 115.1622880 161.1510460  23.4419430
 117.2521000 161.5390170  23.7777400 117.5398810 161.2844470  22.9010410
 117.7644220 160.9867530  24.3682970 118.4698010 145.2780370  24.3573910
 117.6869800 145.7525870  24.6370670 118.1760940 144.3735200  24.2487090
 123.0219080 145.9803470  22.4023000 123.4627170 145.9248570  21.5544600
 122.7526670 146.8961480  22.4733180 124.8857650 145.6118710  20.4131820
 124.8246050 144.6679930  20.2662840 125.6649680 145.7198800  20.9585280
 109.1910400 161.7511070  19.3755770 109.0232440 161.1181750  20.0737660
 108.3244910 161.9570470  19.0249960 109.8138420 145.5827850  16.8787630
 110.5717780 145.6956730  16.3051660 109.3515590 146.4197050  16.8331060
 116.3552230 147.6967120  19.8689940 115.5426740 147.3224010  19.5285820
 116.8593870 146.9412200  20.1711130 120.8577210 144.3609570  21.1073010
 121.4606580 144.9329780  21.5821530 120.1170200 144.9249010  20.8846910
 124.0011810 144.7631130  16.3813290 124.1962440 145.6614580  16.6480720
 123.2141680 144.5318210  16.8746240 110.7973100 160.4444300  16.8205910
 110.2720720 160.8252330  16.1167870 110.7217680 161.0695070  17.5415620
 112.1863570 146.1091900  15.4189600 112.7156330 145.3221700  15.2897550
 112.8191890 146.7883090  15.6525130 114.3801410 145.8467040  18.4734990
 113.7504150 145.1454350  18.6405120 113.8406550 146.6071170  18.2568150
 117.3193360 162.4606270  31.1445600 118.2460670 162.2250540  31.1881560
 117.3043790 163.2878270  30.6631630 125.5538420 162.0031840  18.1419850
 125.7290610 161.3169580  17.4980770 124.8559990 162.5278890  17.7496520
 113.3966070 162.3926680  15.6955160 114.1284890 162.1085960  15.1479050
 113.6559740 162.1539960  16.5854540 112.5580860 158.5091410  15.7001490
 111.9289740 158.9776510  16.2487320 112.6728690 157.6640630  16.1347680
 123.8870920 161.6876130  30.9686640 124.6796240 161.1925360  30.7612600
 124.1804070 162.3666270  31.5762250 118.1448620 154.3376090   3.7311960
 117.3690720 153.8576530   4.0210530 118.7961550 153.6581740   3.5568120
 112.1614450 154.6495900   4.6087720 111.3299330 154.3944610   5.0084230
 112.7695430 154.7206670   5.3445640 122.1656050 158.7436280   2.5111090
 121.7037580 157.9723520   2.8398260 122.9781600 158.7702350   3.0163540
 112.1415710 158.6835990   4.8045740 112.4443750 157.7933730   4.6255960
 112.8859300 159.2406210   4.5767990 108.5339410 152.2103440   4.2769810
 109.1055520 151.4425640   4.2773450 108.5340950 152.5092200   3.3676420
 117.5857610 157.0133280   3.7382120 117.5165890 156.0723220   3.5771250
 118.3477470 157.1034690   4.3104690 109.7764280 147.6187800   6.0638740
 109.5967120 146.7213550   6.3441500 109.3744360 148.1659670   6.7385690
 118.6162780 149.8203660   3.9651050 118.9927600 148.9475540   3.8524720
 118.5182290 150.1562360   3.0741490 110.3950950 150.1148300   4.6721080
 111.0761060 150.3786670   5.2908480 110.0799000 149.2749170   5.0059090
 114.5875520 151.1615660   3.7593670 115.0953740 151.6596630   4.3998690
 115.1188760 150.3850860   3.5833030 126.6886450 149.3320850   7.4623020
 125.9838620 149.7202560   6.9438130 126.9544370 150.0271140   8.0643950
 112.8711620 145.8014220   8.0257090 112.8730060 146.3186610   7.2202990
 112.0415930 145.3244400   8.0027020 114.1214470 155.4409400   6.2030590
 113.7883850 156.0678320   6.8451660 114.2981150 155.9671280   5.4232260
 122.6348380 149.2554480   3.6706930 121.9303950 149.5439370   4.2510040
 122.9960540 150.0654590   3.3106490 112.5526950 147.5124180   6.0327540
 112.8943760 148.3566230   5.7381410 111.6142760 147.6607920   6.1492880
 113.3333570 157.4090200   8.0179770 113.9507570 158.0841280   7.7364220
 112.4726690 157.8178180   7.9267270 124.2511160 158.8729610   5.9334410
 123.5674680 159.5428720   5.9251080 124.7905450 159.0710260   5.1679270
 125.7035300 148.7009270   4.0616140 124.7560210 148.7348250   4.1931570
 126.0285290 149.5148220   4.4465500 116.2354840 145.0006450   2.3572130
 116.5429820 144.4453340   1.6407630 115.3055540 145.1350910   2.1745120
 121.7869900 160.7173740   4.6479590 121.7997060 160.3136030   3.7801850
 121.2345120 161.4921030   4.5441020 121.1855340 155.6203580   5.9762200
 121.6024130 155.4063690   5.1415660 121.9095160 155.8776370   6.5470820
 125.1317440 154.0190800   6.0678440 124.3036070 154.0883890   5.5928570
 125.7267920 154.6045110   5.5994270 122.0959450 150.8060120   7.0133310
 121.6830630 151.6313830   7.2673300 121.3635400 150.2205160   6.8209670
 114.6973940 157.2787580   4.0391190 114.4002230 156.6733050   3.3598970
 115.6473760 157.3164890   3.9280550 112.9420860 150.3663230   5.6551020
 113.4935450 150.4758570   4.8804270 113.4564370 150.7400830   6.3706250
 122.7859550 160.8519450   7.7014290 122.3090110 161.6591640   7.5086900
 122.1021340 160.1997780   7.8540500 113.7892370 157.0169270  10.6898990
 112.8920900 157.2409240  10.9372390 113.8145240 157.1404210   9.7410390
 112.6163590 153.8882590   9.2656360 112.4771360 154.7605390   9.6343760
 111.7344950 153.5455400   9.1204300 114.4143940 159.8304290  11.4741510
 114.3859370 160.2347240  10.6069940 114.2508910 158.9014650  11.3113110
 126.3658760 160.6131390  12.7705680 126.8418480 161.0914280  13.4494760
 126.9865920 160.5448880  12.0451180 108.5682240 155.6580140   5.1827270
 108.6462660 155.7928910   4.2382990 109.1823920 154.9496030   5.3755390
 125.7692010 157.8044240   9.9305690 125.8955070 157.5656120   9.0122870
 125.8113390 156.9728780  10.4027770 119.6308750 161.5072240   8.5000500
 120.1453420 161.4180250   9.3022930 118.7877830 161.8531940   8.7928410
 125.6216020 149.8576700  10.8955430 125.0060290 150.3656370  10.3670890
 125.3012440 148.9575030  10.8381370 108.6241760 156.6994310   7.7221730
 108.7872800 156.2299670   6.9041100 109.0894210 156.1917870   8.3870570
 113.3960530 145.8300070   2.7582300 112.9528680 146.6109610   2.4266820
 113.9545520 146.1529960   3.4653240 117.6830340 148.6968590   8.3617620
 117.2209710 148.9051610   9.1737560 117.2808450 147.8827940   8.0588290
 122.6834850 149.9177540   9.4914280 121.8328440 149.6183290   9.8123350
 122.5236640 150.1619550   8.5798100 119.7784560 151.4179290  11.5913070
 120.1037970 150.5843040  11.2515300 120.5664890 151.9407810  11.7391400
 115.4336430 146.3747400   4.6171900 115.7308760 147.2810230   4.5363920
 115.9821990 145.8866180   4.0031470 115.6273960 151.8519220  11.1523820
 115.5317560 150.9113950  11.0024220 116.4705940 152.0734290  10.7571890
 110.7584500 148.2632890   9.3057600 110.3647890 149.1108100   9.5130380
 110.0702900 147.6259260   9.4966240 117.3329550 148.3467860  12.3754340
 116.6427870 148.1540060  13.0100430 118.0761850 148.6302500  12.9078640
 108.0601550 146.1861350   3.3387680 107.7714600 146.7564210   4.0512660
 108.8047310 145.7065800   3.7018910 119.6092520 152.1866300   5.2108260
 118.8773640 152.6953110   5.5598360 119.2116860 151.3696280   4.9097040
 116.0469910 148.8620500   3.6160750 116.0505970 148.4210450   2.7665290
 116.9421030 149.1837830   3.7232570 111.8972290 148.7446990   2.5754960
 111.5572340 149.2222220   3.3322010 111.1349610 148.2912110   2.2156060
 120.0718430 147.6399980   4.6231200 120.0891170 148.0908630   5.4673050
 119.8234010 146.7405620   4.8364640 123.4989180 145.0532160  10.4617580
 123.8234950 144.3221820  10.9875560 123.5345690 144.7345800   9.5598570
 110.1980740 156.0745740   9.8817540 109.8135530 155.4339410  10.4800500
 110.5092930 156.7781860  10.4512270 116.3477880 152.9222280   5.3626160
 116.7148010 152.4480850   6.1087500 116.1582940 153.7963850   5.7034500
 114.1377250 151.9630920   7.6810370 113.8334320 152.8422900   7.9060730
 115.0923710 152.0230710   7.7167810 123.4247020 155.1657270   4.0703610
 124.1446140 155.6612560   3.6799720 123.2228840 154.4875160   3.4257480
 118.8065820 155.2366330   9.9572610 118.7403130 154.3162000   9.7030200
 118.1770960 155.3341770  10.6717250 112.7096440 155.8372290   1.9156030
 113.2275110 155.0340550   1.8612920 112.2580460 155.7751430   2.7572860
 110.1940980 152.8033660   8.8281730 109.8355920 153.4687510   9.4155070
 109.8995540 151.9717210   9.1994350 113.3954100 153.2617900  11.7121280
 113.0954240 153.4075080  10.8149100 114.1665340 152.7023190  11.6194670
 118.7382550 158.0586900   9.7076410 118.7527090 157.1267860   9.4895320
 118.0307650 158.1446660  10.3466180 124.9493760 154.6994240   9.0544990
 124.2241950 155.2923020   8.8574380 125.4769220 154.6917780   8.2558360
 120.4793350 156.4254410   2.5528840 120.8317170 155.8282540   1.8930210
 119.5955680 156.0998640   2.7237090 118.1716450 159.7004470   6.8016910
 118.8158670 159.9063850   7.4790330 118.5345890 158.9392870   6.3487760
 119.4448530 157.7036820   5.5194360 120.0870760 157.0029980   5.6326530
 119.9697880 158.4835260   5.3391250 121.2186150 158.5031720   8.7230420
 121.5542390 159.0898410   9.4008340 120.2986490 158.3724430   8.9528210
 108.7689550 146.2926900   9.5053830 108.0548070 146.4923820  10.1106440
 109.1884590 145.5166470   9.8768630 109.0562140 160.2807160  10.4920360
 109.1653260 159.3401900  10.3515750 108.4042700 160.5461910   9.8434090
 117.0474730 158.5523050  11.8918480 116.7271600 157.8332290  12.4364170
 116.3733090 159.2278120  11.9654540 120.2628330 148.7849210   7.2555280
 120.6309150 147.9644420   7.5834850 119.4026530 148.8451100   7.6710930
 117.2230320 151.4388800   7.4793250 117.7215570 151.9134620   8.1445100
 117.3653270 150.5152320   7.6863280 124.4297180 147.6556760   8.3221640
 123.9270780 148.3962160   8.6615450 125.2453840 148.0440760   8.0058430
 122.7219190 152.8989940   1.7683000 121.7809330 152.9140170   1.9430690
 123.0363260 152.1125900   2.2143300 124.7244770 160.0698790   3.4437260
 124.8492190 160.8929960   3.9161070 125.5910330 159.8589520   3.0961410
 112.1962300 162.1630000   3.1154390 112.9324780 161.6145460   3.3862960
 112.5803220 163.0286010   2.9760380 111.2020580 161.3476070  12.3039970
 112.0033310 161.6688120  12.7175370 110.6872400 160.9871650  13.0259880
 120.0385210 157.4555940  12.2515380 119.4323370 157.4787540  11.5111130
 119.7339320 156.7238980  12.7882630 121.4685580 161.1836230  10.8624790
 122.4207330 161.0994250  10.8125030 121.3213800 161.8477940  11.5358580
 108.9218390 153.8349530  11.2476020 109.4257410 153.2556810  11.8192250
 108.1825810 154.1189760  11.7852390 115.9756330 155.2420520  10.7811540
 115.2102000 155.8105520  10.6966210 116.1572290 154.9496730   9.8879770
 123.1179680 156.9725850  11.3386560 123.8589150 157.3101610  10.8354020
 122.3552360 157.1417910  10.7856330 110.9541470 151.9779120  12.1426090
 110.9946810 151.6792990  13.0511320 111.8086970 152.3786730  11.9833610
 112.8947280 150.5571220  10.1100580 112.3643740 150.0662170   9.4823920
 113.5635350 150.9855420   9.5758510 121.7925340 155.0240680   9.8741770
 122.2066360 155.1785760  10.7232190 120.8576340 155.1495900  10.0367550
 122.2647510 152.3636840  11.8780920 122.8468280 151.6089160  11.7901400
 122.4409280 152.8944280  11.1012400 113.3819580 147.5233590  10.1897870
 113.2876450 146.9054340   9.4648740 112.8016970 148.2499880   9.9627780
 116.1481020 146.0806830   7.2225260 115.6998320 146.1031090   6.3770810
 115.5146220 145.6825850   7.8195560 116.5540570 154.9761160   7.8437700
 116.9728680 155.8193890   7.6713940 115.6349200 155.1133200   7.6144480
 118.8904470 152.7077340   9.2275540 119.0100680 152.1118480   9.9670380
 119.7498470 152.7447030   8.8076840 121.2292370 153.2614530   7.8038050
 120.7027590 153.7857150   7.2003190 121.5723710 153.8941920   8.4347780
 114.4047990 161.2814170   8.9595430 113.8669080 162.0060230   8.6404130
 114.6581950 160.8044510   8.1692770 115.6573240 149.2498690  10.4851360
 116.2472930 148.9414540  11.1729180 114.8393480 148.7778440  10.6411260
 120.4766670 148.8664500  10.7184380 119.7882190 148.2046040  10.6534370
 121.1972690 148.4202770  11.1632840 117.2610200 162.5165380   9.2182080
 117.1868900 163.4200520   9.5254450 116.3589040 162.1977280   9.1904150
 108.6637490 159.8439970   2.5215700 108.9940500 158.9761030   2.2894340
 109.0928490 160.0498490   3.3520660 109.1527700 160.7110560   5.2597330
 108.7158690 160.8911360   6.0921480 109.7205380 161.4685180   5.1179050
 124.7889880 160.2127560   9.5474640 124.1891870 160.2720120   8.8038560
 124.9183780 159.2732540   9.6771490 126.4907760 155.5542960   2.2320480
 126.8616590 154.7710280   1.8256450 127.1309690 156.2432060   2.0537780
 123.4741520 156.9379540   7.6450800 122.6601360 157.3676700   7.9076590
 123.8815720 157.5497950   7.0319850 110.0228060 153.6083360   6.1589550
 110.3901100 153.5210760   7.0385570 109.4538880 152.8449910   6.0596410
 124.8231920 152.0767740   9.1720020 124.5918010 151.8480490   8.2717970
 125.0836470 152.9967290   9.1264910 109.5744060 150.5192450  10.0647970
 108.6800110 150.4859210  10.4041680 110.1141610 150.7179240  10.8299220
 123.2619990 147.3024170  11.9499720 124.1390170 147.3107570  12.3333720
 123.2740830 146.5655010  11.3392070 124.7083260 151.1553710   2.8387740
 125.2320740 150.6616360   2.2077910 125.2942680 151.2904070   3.5835310
 124.8872980 151.2393580   6.3607290 123.9375690 151.2057120   6.4752280
 125.0685990 152.1493690   6.1257060 110.0783770 144.7940780   4.4131190
 110.7259960 144.2438160   3.9726350 110.4985610 145.0483930   5.2347000
 123.9736110 144.9882140   7.7700830 124.6108330 145.6016280   8.1360020
 124.1211000 145.0242800   6.8250060 109.8315770 144.9496450   7.1556510
 109.4830590 145.4060270   7.9214690 109.5003470 144.0553580   7.2378940
 111.4380140 158.1216050  11.3209700 111.3949770 157.7508960  12.2024160
 111.5691150 159.0593620  11.4611520 115.1386170 159.6775640   6.9219420
 114.8977530 159.9450200   6.0349940 116.0788810 159.8481370   6.9770280
 117.3440590 146.1408330  10.6775930 117.2829480 146.7330160  11.4271340
 118.2840970 146.0334290  10.5326190 119.9815150 145.7978390  10.3168220
 120.5955560 146.1157680   9.6549300 120.5264710 145.3126980  10.9364080
 126.3990330 161.6970020   7.7230060 125.9048610 162.0938890   7.0057190
 125.7903620 161.0719230   8.1167340 110.5036410 144.4772650  10.4307280
 111.0519400 144.2960700   9.6673390 110.5691720 143.6866760  10.9663590
 111.2768170 161.0678300   8.4407480 110.6828490 160.9363000   9.1797520
 111.2692010 160.2316440   7.9749580 120.7223190 144.3610530   6.6437510
 119.8483030 144.6945640   6.4410440 120.6133940 143.8883710   7.4689380
 121.6295170 146.5681400   8.0279230 121.3008530 145.7533160   7.6480960
 122.5777470 146.5251210   7.9044920 124.0829780 162.3393440   5.0016800
 123.6232750 163.0909250   4.6274820 123.4542240 161.6199910   4.9431600
 110.9080400 158.4336680   7.3915520 110.1814460 157.8141970   7.3241470
 110.9689550 158.8277290   6.5213600 114.5125500 160.6481680   4.1764930
 115.0290520 160.0369040   3.6513190 115.1622880 161.1510460   4.6675940
 117.2521000 161.5390170   5.0033910 117.5398810 161.2844470   4.1266920
 117.7644220 160.9867530   5.5939480 118.4698010 145.2780370   5.5830420
 117.6869800 145.7525870   5.8627180 118.1760940 144.3735200   5.4743600
 123.0219080 145.9803470   3.6279510 123.4627170 145.9248570   2.7801110
 122.7526670 146.8961480   3.6989690 120.8577210 144.3609570   2.3329520
 121.4606580 144.9329780   2.8078040 120.1170200 144.9249010   2.1103420
 117.3193360 162.4606270  12.3702110 118.2460670 162.2250540  12.4138070
 117.3043790 163.2878270  11.8888140 114.5056970 145.1251020  12.1343990
 114.2241240 145.6284620  11.3704810 114.8876670 144.3272770  11.7686120
 121.1072430 144.5404600  12.7124460 120.9937880 144.8599210  13.6075980
 121.9242170 144.9417110  12.4161740 123.8870920 161.6876130  12.1943150
 124.6796240 161.1925360  11.9869110 124.1804070 162.3666270  12.8018760
 120.0130580 133.7853580 189.5937590 119.9324630 132.8708190 189.3229300
 119.5995000 134.2820650 188.8877300 118.1448620 135.5632600 191.4746860
 117.3690720 135.0833040 191.7645430 118.7961550 134.8838250 191.3003020
 122.1656050 139.9692790 190.2545990 121.7037580 139.1980030 190.5833160
 122.9781600 139.9958860 190.7598440 112.1415710 139.9092500 192.5480640
 112.4443750 139.0190240 192.3690860 112.8859300 140.4662720 192.3202890
 110.5706400 130.8354300 186.1365010 109.6823100 131.1770270 186.0344890
 110.8547590 130.6354620 185.2445840 108.5339410 133.4359950 192.0204710
 109.1055520 132.6682150 192.0208350 108.5340950 133.7348710 191.1111320
 118.3919360 142.2550800 189.8749980 117.7730800 142.7108300 189.3044420
 119.2471140 142.4102260 189.4739680 117.5857610 138.2389790 191.4817020
 117.5165890 137.2979730 191.3206150 118.3477470 138.3291200 192.0539590
 118.6162780 131.0460170 191.7085950 118.9927600 130.1732050 191.5959620
 118.5182290 131.3818870 190.8176390 112.7467790 129.4185800 187.1703390
 112.8534540 130.3189530 187.4772150 111.8360150 129.3703770 186.8798040
 122.3986900 128.5410610 188.6414290 123.2196520 128.0507180 188.6839770
 122.4320980 129.1308270 189.3946130 110.3950950 131.3404810 192.4155980
 111.0761060 131.6043180 193.0343380 110.0799000 130.5005680 192.7493990
 114.5875520 132.3872170 191.5028570 115.0953740 132.8853140 192.1433590
 115.1188760 131.6107370 191.3267930 119.2582710 137.1390040 187.2681890
 118.6399980 137.6039490 186.7044610 119.7705960 137.8317520 187.6851400
 122.6348380 130.4810990 191.4141830 121.9303950 130.7695880 191.9944940
 122.9960540 131.2911100 191.0541390 108.6265910 137.8246570 184.6421520
 108.2493890 138.3133670 183.9106420 108.8838980 138.4971850 185.2728050
 125.7035300 129.9265780 191.8051040 124.7560210 129.9604760 191.9366470
 126.0285290 130.7404730 192.1900400 116.2354840 126.2262960 190.1007030
 116.5429820 125.6709850 189.3842530 115.3055540 126.3607420 189.9180020
 121.7869900 141.9430250 192.3914490 121.7997060 141.5392540 191.5236750
 121.2345120 142.7177540 192.2875920 123.0815320 138.6646470 187.4804660
 122.9711650 137.7220800 187.6054080 123.0783570 139.0262110 188.3667420
 118.6235600 134.2911790 186.8367150 117.6964880 134.2249170 187.0655620
 118.7760420 135.2291920 186.7222390 118.6104680 130.5628790 183.8334310
 117.6708350 130.7242750 183.9186770 118.9287940 131.2814470 183.2870300
 122.6532890 135.8532090 187.3402400 122.0345310 135.5151640 186.6928700
 122.6357340 135.2091850 188.0481590 114.2292240 134.8176530 189.6186880
 113.8249240 134.1053780 189.1232780 114.3155360 134.4729770 190.5074920
 114.6973940 138.5044090 191.7826090 114.4002230 137.8989560 191.1033870
 115.6473760 138.5421400 191.6715450 120.8297590 135.0918900 184.3475150
 121.2690870 134.2541330 184.2012970 121.5426010 135.7248300 184.4339290
 118.9392970 140.0314970 188.3156390 119.3788880 140.7739300 187.9011780
 118.8779860 140.2741540 189.2395350 124.4114730 126.3461710 182.6616190
 124.0987390 126.4388540 183.5615260 125.1727200 126.9242740 182.6113620
 110.9296870 133.7121510 187.1193530 110.8094470 134.4383600 186.5074800
 110.6197760 132.9424420 186.6421440 109.8129870 138.5836840 189.3368350
 109.4057950 138.7251430 188.4821950 110.7042880 138.2997000 189.1339560
 121.6063150 143.0184090 185.6719400 121.4464290 142.7287030 186.5701230
 121.4409860 142.2424220 185.1364630 114.0851530 142.7982620 187.4491020
 113.9094010 141.8818160 187.2358820 113.2307270 143.1569910 187.6888820
 121.3089280 140.5271650 184.2317400 120.6154440 140.5248940 183.5719680
 122.0512140 140.1030970 183.8011570 120.8739210 142.1534360 188.3065890
 121.3296160 141.3723740 188.6204510 121.2131730 142.8641180 188.8507070
 113.3960530 127.0556580 190.5017200 112.9528680 127.8366120 190.1701720
 113.9545520 127.3786470 191.2088140 116.5119350 126.6767280 185.3823030
 115.8873530 126.6727150 186.1076340 116.4249470 125.8098240 184.9859000
 115.4336430 127.6003910 192.3606800 115.7308760 128.5066740 192.2798820
 115.9821990 127.1122690 191.7466370 113.1874750 132.1790150 188.2298450
 112.9615670 131.9627320 189.1345070 112.4067280 132.6118610 187.8844420
 120.4172510 132.1853520 186.8289100 119.8181400 132.9089320 186.6452720
 120.9652120 132.1230300 186.0465550 119.0237380 130.8217060 188.8592380
 119.4166950 131.1389260 188.0461070 119.3854230 129.9428940 188.9736900
 108.0601550 127.4117860 191.0822580 107.7714600 127.9820720 191.7947560
 108.8047310 126.9322310 191.4453810 108.2471780 131.3537980 182.2925300
 108.1646450 132.2968740 182.4340290 107.8954840 131.2112890 181.4137650
 116.0469910 130.0877010 191.3595650 116.0505970 129.6466960 190.5100190
 116.9421030 130.4094340 191.4667470 111.8972290 129.9703500 190.3189860
 111.5572340 130.4478730 191.0756910 111.1349610 129.5168620 189.9590960
 116.1090060 131.0889090 184.3502410 116.2302880 131.0475570 185.2988230
 115.7238570 131.9513240 184.1949140 115.1211560 133.3990230 183.7485710
 114.5528460 132.9508480 183.1221620 115.8300560 133.7583010 183.2150860
 109.2118370 128.8922480 189.2354530 108.9265290 128.5278150 190.0733150
 109.1497230 128.1602940 188.6217670 112.6659040 137.3948420 186.0212120
 111.8921300 136.8546040 185.8610840 113.3953670 136.8755030 185.6829880
 123.4247020 136.3913780 191.8138510 124.1446140 136.8869070 191.4234620
 123.2228840 135.7131670 191.1692380 118.8856960 127.7851740 185.9567900
 118.0721570 127.2864910 185.8813210 118.6918910 128.6249990 185.5404250
 121.6005350 132.1571390 184.2530060 122.4884970 132.4688620 184.0781400
 121.5710440 131.2843640 183.8610640 112.7096440 137.0628800 189.6590930
 113.2275110 136.2597060 189.6047820 112.2580460 137.0007940 190.5007760
 117.5965940 138.3295080 184.9318230 117.9381640 139.0737310 184.4361550
 116.7678650 138.6426200 185.2943060 123.8719620 133.4683230 183.7209920
 123.7883340 133.8997450 182.8706360 124.5913810 133.9281580 184.1536740
 124.9006870 140.3225490 186.4492050 124.2583030 139.6681110 186.7235770
 124.5137530 140.7280580 185.6732720 120.4793350 137.6510920 190.2963740
 120.8317170 137.0539050 189.6365110 119.5955680 137.3255150 190.4671990
 116.5656630 138.4108610 187.7034150 117.2527760 138.9577820 188.0841740
 115.7789050 138.9549340 187.7383760 108.7049030 134.0281430 183.1951230
 109.5743880 134.3106230 183.4787150 108.2139350 134.8417300 183.0800040
 115.8683840 135.4154640 187.3159510 116.3246620 136.2259890 187.5419700
 115.5172050 135.0977780 188.1478000 111.7695620 125.7592290 187.7882030
 111.6410250 125.7510190 188.7366950 110.9457640 126.0975380 187.4373040
 123.2904250 139.2141950 182.9868400 123.0641830 138.4972390 183.5793040
 122.9000450 138.9654390 182.1490150 109.0720280 143.2408810 183.7612860
 109.4317920 143.8398150 183.1070130 108.9312620 143.7868700 184.5347890
 122.8720500 137.1313890 184.6482560 122.5842200 137.5926580 185.4360440
 123.6672670 136.6711660 184.9166780 115.0888900 140.6240010 184.5786530
 115.0799000 141.3569700 183.9631040 114.1687260 140.3771590 184.6713490
 110.6895540 135.8454900 185.3233290 110.0823490 136.5853800 185.3328590
 111.1644890 135.9354260 184.4971490 123.6290360 128.9662660 185.8077740
 123.0003520 129.0708330 185.0935970 123.1342280 129.1859440 186.5971620
 118.0748500 140.6868250 183.2411720 118.1760480 140.4832240 182.3113700
 117.1750240 140.4326530 183.4459500 115.5974390 131.2448610 187.2235620
 114.8890540 131.7134950 187.6649230 115.8818870 130.5870620 187.8580810
 119.6289820 127.9699270 188.6631410 119.5057600 127.9885400 187.7140920
 120.5774380 128.0178210 188.7829810 116.7166610 143.2054570 187.9359390
 116.9708110 143.1675960 187.0138760 115.7679090 143.0787900 187.9287640
 113.8009410 129.5533690 184.5986330 114.6499940 129.9903840 184.5326520
 113.4340680 129.8653950 185.4258390 122.7219190 134.1246450 189.5117900
 121.7809330 134.1396680 189.6865590 123.0363260 133.3382410 189.9578200
 112.7000830 135.8066050 183.0721860 113.4664100 135.6947410 183.6347290
 112.7775520 135.1104020 182.4198630 111.3947590 133.2391120 183.7554750
 111.4751180 132.2918630 183.8672150 112.2867340 133.5698000 183.8615410
 124.7244770 141.2955300 191.1872160 124.8492190 142.1186470 191.6595970
 125.5910330 141.0846030 190.8396310 112.1962300 143.3886510 190.8589290
 112.9324780 142.8401970 191.1297860 112.5803220 144.2542520 190.7195280
 109.0807780 139.4560080 186.7330800 108.1547560 139.6981220 186.7236210
 109.5464210 140.2834340 186.6115550 115.3064610 142.5616820 182.6814860
 116.0993220 142.8505650 182.2296650 114.7868960 142.1308990 182.0027340
 124.3594780 141.7886950 184.1051600 124.0736290 141.3752090 183.2905780
 124.1614330 142.7174660 183.9852120 115.8242010 137.7820230 182.5457210
 115.7192650 137.1672580 183.2718590 115.6566230 137.2586120 181.7620220
 119.0644740 136.8440260 183.1499200 118.5154840 137.2909560 183.7941940
 119.6864000 136.3389510 183.6736870 114.7319860 135.8031180 185.0464500
 115.1536280 135.6371050 185.8895890 114.8570700 134.9931410 184.5519640
 117.2447500 134.8268790 182.2941600 117.7653160 134.1117810 181.9282750
 117.8915900 135.4654660 182.5942110 113.6278760 131.8764410 181.9922660
 113.4267820 131.0131770 182.3536000 113.4570810 131.7897770 181.0544260
 121.1067070 126.6872640 184.5209540 121.3869360 125.8440540 184.8768960
 120.3332800 126.9195750 185.0348290 112.4261560 128.9765030 181.9800540
 112.7287460 128.9832460 181.0719690 113.1656150 128.6262890 182.4768200
 115.6446490 127.9199650 182.9656740 115.2968490 127.2423640 182.3859190
 115.8459260 127.4589160 183.7800130 117.8095530 142.9080400 184.5843340
 118.7046320 143.2465370 184.6062100 117.8413160 142.1859810 183.9567620
 111.4491690 138.2807450 182.8130340 111.8866560 138.8237120 183.4687920
 111.9339420 137.4554400 182.8226680 108.6637490 141.0696480 190.2650600
 108.9940500 140.2017540 190.0329240 109.0928490 141.2755000 191.0955560
 113.2599410 139.4005490 187.9252570 112.9594950 139.2770460 188.8256480
 113.1536900 138.5414080 187.5168300 126.0291330 139.1801890 182.6279250
 125.1984290 139.2478540 183.0986480 126.2063160 140.0706010 182.3246110
 125.4847790 135.9249370 185.1313450 126.2466700 136.4946020 185.2373140
 125.5002160 135.3576570 185.9021760 108.9852130 134.4487300 189.3621110
 108.3300970 134.1798940 188.7180810 109.8230080 134.3391780 188.9123090
 126.4907760 136.7799470 189.9755380 126.8616590 135.9966790 189.5691350
 127.1309690 137.4688570 189.7972680 125.5366960 136.2183740 182.2885970
 125.8115800 137.1262620 182.1605190 125.3477700 136.1546270 183.2247960
 121.9342570 129.2428590 183.5839600 122.3527450 129.0559570 182.7436260
 121.6278630 128.3907640 183.8942530 125.4332300 134.1552730 187.2815400
 125.0575900 133.3880660 186.8496690 124.7035420 134.5375430 187.7690330
 108.1990210 131.6586230 185.3046440 107.2954290 131.9216430 185.1298100
 108.6830830 131.9297400 184.5246400 124.7083260 132.3810220 190.5822640
 125.2320740 131.8872870 189.9512810 125.2942680 132.5160580 191.3270210
 110.7417420 130.7151770 183.2140820 111.4509120 130.2934990 182.7288100
 110.0257360 130.7827000 182.5824170 110.3891580 126.7691100 182.2543470
 111.1119710 127.3100040 182.5724690 110.6616100 126.4954520 181.3785010
 124.1983230 131.6383570 186.5215050 124.6942350 131.4054440 187.3063930
 123.9999300 130.7995410 186.1052690 110.0783770 126.0197290 192.1566090
 110.7259960 125.4694670 191.7161250 110.4985610 126.2740440 192.9781900
 125.6270390 130.2744520 189.0552730 125.5169670 130.1200560 189.9935000
 126.3877980 129.7465460 188.8128140 126.5160660 128.1052440 182.2958870
 127.4409970 127.9733620 182.0877160 126.4936450 128.1845260 183.2495320
 126.5899150 128.8763100 184.9215580 125.7950650 128.8108220 185.4508490
 126.7942430 129.8113740 184.9100930 123.5317570 142.9154650 188.9153970
 124.1276640 142.5939220 188.2388390 123.7895720 142.4426470 189.7067240
 124.0829780 143.5649950 192.7451700 123.6232750 144.3165760 192.3709720
 123.4542240 142.8456420 192.6866500 114.5125500 141.8738190 191.9199830
 115.0290520 141.2625550 191.3948090 115.1622880 142.3766970 192.4110840
 123.0219080 127.2059980 191.3714410 123.4627170 127.1505080 190.5236010
 122.7526670 128.1217990 191.4424590 124.8857650 126.8375220 189.3823230
 124.8246050 125.8936440 189.2354250 125.6649680 126.9455310 189.9276690
 109.1910400 142.9767580 188.3447180 109.0232440 142.3438260 189.0429070
 108.3244910 143.1826980 187.9941370 109.8138420 126.8084360 185.8479040
 110.5717780 126.9213240 185.2743070 109.3515590 127.6453560 185.8022470
 116.3552230 128.9223630 188.8381350 115.5426740 128.5480520 188.4977230
 116.8593870 128.1668710 189.1402540 120.8577210 125.5866080 190.0764420
 121.4606580 126.1586290 190.5512940 120.1170200 126.1505520 189.8538320
 124.0011810 125.9887640 185.3504700 124.1962440 126.8871090 185.6172130
 123.2141680 125.7574720 185.8437650 110.7973100 141.6700810 185.7897320
 110.2720720 142.0508840 185.0859280 110.7217680 142.2951580 186.5107030
 112.1863570 127.3348410 184.3881010 112.7156330 126.5478210 184.2588960
 112.8191890 128.0139600 184.6216540 114.3801410 127.0723550 187.4426400
 113.7504150 126.3710860 187.6096530 113.8406550 127.8327680 187.2259560
 125.5538420 143.2288350 187.1111260 125.7290610 142.5426090 186.4672180
 124.8559990 143.7535400 186.7187930 113.3966070 143.6183190 184.6646570
 114.1284890 143.3342470 184.1170460 113.6559740 143.3796470 185.5545950
 112.5580860 139.7347920 184.6692900 111.9289740 140.2033020 185.2178730
 112.6728690 138.8897140 185.1039090 120.0130580 133.7853580 170.8194100
 119.9324630 132.8708190 170.5485810 119.5995000 134.2820650 170.1133810
 118.1448620 135.5632600 172.7003370 117.3690720 135.0833040 172.9901940
 118.7961550 134.8838250 172.5259530 112.1614450 135.8752410 173.5779130
 111.3299330 135.6201120 173.9775640 112.7695430 135.9463180 174.3137050
 122.1656050 139.9692790 171.4802500 121.7037580 139.1980030 171.8089670
 122.9781600 139.9958860 171.9854950 112.1415710 139.9092500 173.7737150
 112.4443750 139.0190240 173.5947370 112.8859300 140.4662720 173.5459400
 118.3919360 142.2550800 171.1006490 117.7730800 142.7108300 170.5300930
 119.2471140 142.4102260 170.6996190 117.5857610 138.2389790 172.7073530
 117.5165890 137.2979730 172.5462660 118.3477470 138.3291200 173.2796100
 118.6162780 131.0460170 172.9342460 118.9927600 130.1732050 172.8216130
 118.5182290 131.3818870 172.0432900 122.3986900 128.5410610 169.8670800
 123.2196520 128.0507180 169.9096280 122.4320980 129.1308270 170.6202640
 114.5875520 132.3872170 172.7285080 115.0953740 132.8853140 173.3690100
 115.1188760 131.6107370 172.5524440 126.6886450 130.5577360 176.4314430
 125.9838620 130.9459070 175.9129540 126.9544370 131.2527650 177.0335360
 112.8711620 127.0270730 176.9948500 112.8730060 127.5443120 176.1894400
 112.0415930 126.5500910 176.9718430 119.2582710 137.1390040 168.4938400
 118.6399980 137.6039490 167.9301120 119.7705960 137.8317520 168.9107910
 114.1214470 136.6665910 175.1722000 113.7883850 137.2934830 175.8143070
 114.2981150 137.1927790 174.3923670 122.6348380 130.4810990 172.6398340
 121.9303950 130.7695880 173.2201450 122.9960540 131.2911100 172.2797900
 113.3333570 138.6346710 176.9871180 113.9507570 139.3097790 176.7055630
 112.4726690 139.0434690 176.8958680 124.2511160 140.0986120 174.9025820
 123.5674680 140.7685230 174.8942490 124.7905450 140.2966770 174.1370680
 125.7035300 129.9265780 173.0307550 124.7560210 129.9604760 173.1622980
 126.0285290 130.7404730 173.4156910 121.7869900 141.9430250 173.6171000
 121.7997060 141.5392540 172.7493260 121.2345120 142.7177540 173.5132430
 123.0815320 138.6646470 168.7061170 122.9711650 137.7220800 168.8310590
 123.0783570 139.0262110 169.5923930 121.1855340 136.8460090 174.9453610
 121.6024130 136.6320200 174.1107070 121.9095160 137.1032880 175.5162230
 125.1317440 135.2447310 175.0369850 124.3036070 135.3140400 174.5619980
 125.7267920 135.8301620 174.5685680 122.6532890 135.8532090 168.5658910
 122.0345310 135.5151640 167.9185210 122.6357340 135.2091850 169.2738100
 122.0959450 132.0316630 175.9824720 121.6830630 132.8570340 176.2364710
 121.3635400 131.4461670 175.7901080 114.2292240 134.8176530 170.8443390
 113.8249240 134.1053780 170.3489290 114.3155360 134.4729770 171.7331430
 114.6973940 138.5044090 173.0082600 114.4002230 137.8989560 172.3290380
 115.6473760 138.5421400 172.8971960 112.9420860 131.5919740 174.6242430
 113.4935450 131.7015080 173.8495680 113.4564370 131.9657340 175.3397660
 122.7859550 142.0775960 176.6705700 122.3090110 142.8848150 176.4778310
 122.1021340 141.4254290 176.8231910 113.7892370 138.2425780 179.6590400
 112.8920900 138.4665750 179.9063800 113.8145240 138.3660720 178.7101800
 112.6163590 135.1139100 178.2347770 112.4771360 135.9861900 178.6035170
 111.7344950 134.7711910 178.0895710 118.9392970 140.0314970 169.5412900
 119.3788880 140.7739300 169.1268290 118.8779860 140.2741540 170.4651860
 114.4143940 141.0560800 180.4432920 114.3859370 141.4603750 179.5761350
 114.2508910 140.1271160 180.2804520 124.4114730 126.3461710 163.8872700
 124.0987390 126.4388540 164.7871770 125.1727200 126.9242740 163.8370130
 126.3658760 141.8387900 181.7397090 126.8418480 142.3170790 182.4186170
 126.9865920 141.7705390 181.0142590 108.5682240 136.8836650 174.1518680
 108.6462660 137.0185420 173.2074400 109.1823920 136.1752540 174.3446800
 109.8129870 138.5836840 170.5624860 109.4057950 138.7251430 169.7078460
 110.7042880 138.2997000 170.3596070 125.7692010 139.0300750 178.8997100
 125.8955070 138.7912630 177.9814280 125.8113390 138.1985290 179.3719180
 119.6308750 142.7328750 177.4691910 120.1453420 142.6436760 178.2714340
 118.7877830 143.0788450 177.7619820 121.6063150 143.0184090 166.8975910
 121.4464290 142.7287030 167.7957740 121.4409860 142.2424220 166.3621140
 114.0851530 142.7982620 168.6747530 113.9094010 141.8818160 168.4615330
 113.2307270 143.1569910 168.9145330 121.3089280 140.5271650 165.4573910
 120.6154440 140.5248940 164.7976190 122.0512140 140.1030970 165.0268080
 120.8739210 142.1534360 169.5322400 121.3296160 141.3723740 169.8461020
 121.2131730 142.8641180 170.0763580 125.6216020 131.0833210 179.8646840
 125.0060290 131.5912880 179.3362300 125.3012440 130.1831540 179.8072780
 108.6241760 137.9250820 176.6913140 108.7872800 137.4556180 175.8732510
 109.0894210 137.4174380 177.3561980 117.6830340 129.9225100 177.3309030
 117.2209710 130.1308120 178.1428970 117.2808450 129.1084450 177.0279700
 122.6834850 131.1434050 178.4605690 121.8328440 130.8439800 178.7814760
 122.5236640 131.3876060 177.5489510 119.7784560 132.6435800 180.5604480
 120.1037970 131.8099550 180.2206710 120.5664890 133.1664320 180.7082810
 116.5119350 126.6767280 166.6079540 115.8873530 126.6727150 167.3332850
 116.4249470 125.8098240 166.2115510 120.4172510 132.1853520 168.0545610
 119.8181400 132.9089320 167.8709230 120.9652120 132.1230300 167.2722060
 115.6273960 133.0775730 180.1215230 115.5317560 132.1370460 179.9715630
 116.4705940 133.2990800 179.7263300 119.0237380 130.8217060 170.0848890
 119.4166950 131.1389260 169.2717580 119.3854230 129.9428940 170.1993410
 110.7584500 129.4889400 178.2749010 110.3647890 130.3364610 178.4821790
 110.0702900 128.8515770 178.4657650 117.3329550 129.5724370 181.3445750
 116.6427870 129.3796570 181.9791840 118.0761850 129.8559010 181.8770050
 116.0469910 130.0877010 172.5852160 116.0505970 129.6466960 171.7356700
 116.9421030 130.4094340 172.6923980 120.0718430 128.8656490 173.5922610
 120.0891170 129.3165140 174.4364460 119.8234010 127.9662130 173.8056050
 123.4989180 126.2788670 179.4308990 123.8234950 125.5478330 179.9566970
 123.5345690 125.9602310 178.5289980 110.1980740 137.3002250 178.8508950
 109.8135530 136.6595920 179.4491910 110.5092930 138.0038370 179.4203680
 116.3477880 134.1478790 174.3317570 116.7148010 133.6737360 175.0778910
 116.1582940 135.0220360 174.6725910 114.1377250 133.1887430 176.6501780
 113.8334320 134.0679410 176.8752140 115.0923710 133.2487220 176.6859220
 123.4247020 136.3913780 173.0395020 124.1446140 136.8869070 172.6491130
 123.2228840 135.7131670 172.3948890 118.8856960 127.7851740 167.1824410
 118.0721570 127.2864910 167.1069720 118.6918910 128.6249990 166.7660760
 118.8065820 136.4622840 178.9264020 118.7403130 135.5418510 178.6721610
 118.1770960 136.5598280 179.6408660 121.6005350 132.1571390 165.4786570
 122.4884970 132.4688620 165.3037910 121.5710440 131.2843640 165.0867150
 112.7096440 137.0628800 170.8847440 113.2275110 136.2597060 170.8304330
 112.2580460 137.0007940 171.7264270 117.5965940 138.3295080 166.1574740
 117.9381640 139.0737310 165.6618060 116.7678650 138.6426200 166.5199570
 110.1940980 134.0290170 177.7973140 109.8355920 134.6944020 178.3846480
 109.8995540 133.1973720 178.1685760 113.3954100 134.4874410 180.6812690
 113.0954240 134.6331590 179.7840510 114.1665340 133.9279700 180.5886080
 118.7382550 139.2843410 178.6767820 118.7527090 138.3524370 178.4586730
 118.0307650 139.3703170 179.3157590 123.8719620 133.4683230 164.9466430
 123.7883340 133.8997450 164.0962870 124.5913810 133.9281580 165.3793250
 124.9493760 135.9250750 178.0236400 124.2241950 136.5179530 177.8265790
 125.4769220 135.9174290 177.2249770 124.9006870 140.3225490 167.6748560
 124.2583030 139.6681110 167.9492280 124.5137530 140.7280580 166.8989230
 120.4793350 137.6510920 171.5220250 120.8317170 137.0539050 170.8621620
 119.5955680 137.3255150 171.6928500 116.5656630 138.4108610 168.9290660
 117.2527760 138.9577820 169.3098250 115.7789050 138.9549340 168.9640270
 115.8683840 135.4154640 168.5416020 116.3246620 136.2259890 168.7676210
 115.5172050 135.0977780 169.3734510 118.1716450 140.9260980 175.7708320
 118.8158670 141.1320360 176.4481740 118.5345890 140.1649380 175.3179170
 119.4448530 138.9293330 174.4885770 120.0870760 138.2286490 174.6017940
 119.9697880 139.7091770 174.3082660 123.2904250 139.2141950 164.2124910
 123.0641830 138.4972390 164.8049550 122.9000450 138.9654390 163.3746660
 121.2186150 139.7288230 177.6921830 121.5542390 140.3154920 178.3699750
 120.2986490 139.5980940 177.9219620 108.7689550 127.5183410 178.4745240
 108.0548070 127.7180330 179.0797850 109.1884590 126.7422980 178.8460040
 122.8720500 137.1313890 165.8739070 122.5842200 137.5926580 166.6616950
 123.6672670 136.6711660 166.1423290 109.0562140 141.5063670 179.4611770
 109.1653260 140.5658410 179.3207160 108.4042700 141.7718420 178.8125500
 117.0474730 139.7779560 180.8609890 116.7271600 139.0588800 181.4055580
 116.3733090 140.4534630 180.9345950 120.2628330 130.0105720 176.2246690
 120.6309150 129.1900930 176.5526260 119.4026530 130.0707610 176.6402340
 123.6290360 128.9662660 167.0334250 123.0003520 129.0708330 166.3192480
 123.1342280 129.1859440 167.8228130 118.0748500 140.6868250 164.4668230
 118.1760480 140.4832240 163.5370210 117.1750240 140.4326530 164.6716010
 117.2230320 132.6645310 176.4484660 117.7215570 133.1391130 177.1136510
 117.3653270 131.7408830 176.6554690 119.6289820 127.9699270 169.8887920
 119.5057600 127.9885400 168.9397430 120.5774380 128.0178210 170.0086320
 116.7166610 143.2054570 169.1615900 116.9708110 143.1675960 168.2395270
 115.7679090 143.0787900 169.1544150 124.4297180 128.8813270 177.2913050
 123.9270780 129.6218670 177.6306860 125.2453840 129.2697270 176.9749840
 122.7219190 134.1246450 170.7374410 121.7809330 134.1396680 170.9122100
 123.0363260 133.3382410 171.1834710 124.7244770 141.2955300 172.4128670
 124.8492190 142.1186470 172.8852480 125.5910330 141.0846030 172.0652820
 112.1962300 143.3886510 172.0845800 112.9324780 142.8401970 172.3554370
 112.5803220 144.2542520 171.9451790 111.2020580 142.5732580 181.2731380
 112.0033310 142.8944630 181.6866780 110.6872400 142.2128160 181.9951290
 120.0385210 138.6812450 181.2206790 119.4323370 138.7044050 180.4802540
 119.7339320 137.9495490 181.7574040 121.4685580 142.4092740 179.8316200
 122.4207330 142.3250760 179.7816440 121.3213800 143.0734450 180.5049990
 124.3594780 141.7886950 165.3308110 124.0736290 141.3752090 164.5162290
 124.1614330 142.7174660 165.2108630 108.9218390 135.0606040 180.2167430
 109.4257410 134.4813320 180.7883660 108.1825810 135.3446270 180.7543800
 115.9756330 136.4677030 179.7502950 115.2102000 137.0362030 179.6657620
 116.1572290 136.1753240 178.8571180 123.1179680 138.1982360 180.3077970
 123.8589150 138.5358120 179.8045430 122.3552360 138.3674420 179.7547740
 110.9541470 133.2035630 181.1117500 110.9946810 132.9049500 182.0202730
 111.8086970 133.6043240 180.9525020 112.8947280 131.7827730 179.0791990
 112.3643740 131.2918680 178.4515330 113.5635350 132.2111930 178.5449920
 121.7925340 136.2497190 178.8433180 122.2066360 136.4042270 179.6923600
 120.8576340 136.3752410 179.0058960 122.2647510 133.5893350 180.8472330
 122.8468280 132.8345670 180.7592810 122.4409280 134.1200790 180.0703810
 113.3819580 128.7490100 179.1589280 113.2876450 128.1310850 178.4340150
 112.8016970 129.4756390 178.9319190 116.1481020 127.3063340 176.1916670
 115.6998320 127.3287600 175.3462220 115.5146220 126.9082360 176.7886970
 116.5540570 136.2017670 176.8129110 116.9728680 137.0450400 176.6405350
 115.6349200 136.3389710 176.5835890 118.8904470 133.9333850 178.1966950
 119.0100680 133.3374990 178.9361790 119.7498470 133.9703540 177.7768250
 121.2292370 134.4871040 176.7729460 120.7027590 135.0113660 176.1694600
 121.5723710 135.1198430 177.4039190 114.4047990 142.5070680 177.9286840
 113.8669080 143.2316740 177.6095540 114.6581950 142.0301020 177.1384180
 115.6573240 130.4755200 179.4542770 116.2472930 130.1671050 180.1420590
 114.8393480 130.0034950 179.6102670 120.4766670 130.0921010 179.6875790
 119.7882190 129.4302550 179.6225780 121.1972690 129.6459280 180.1324250
 121.1067070 126.6872640 165.7466050 121.3869360 125.8440540 166.1025470
 120.3332800 126.9195750 166.2604800 117.2610200 143.7421890 178.1873490
 117.1868900 144.6457030 178.4945860 116.3589040 143.4233790 178.1595560
 117.8095530 142.9080400 165.8099850 118.7046320 143.2465370 165.8318610
 117.8413160 142.1859810 165.1824130 108.6637490 141.0696480 171.4907110
 108.9940500 140.2017540 171.2585750 109.0928490 141.2755000 172.3212070
 113.2599410 139.4005490 169.1509080 112.9594950 139.2770460 170.0512990
 113.1536900 138.5414080 168.7424810 109.1527700 141.9367070 174.2288740
 108.7158690 142.1167870 175.0612890 109.7205380 142.6941690 174.0870460
 124.7889880 141.4384070 178.5166050 124.1891870 141.4976630 177.7729970
 124.9183780 140.4989050 178.6462900 126.0291330 139.1801890 163.8535760
 125.1984290 139.2478540 164.3242990 126.2063160 140.0706010 163.5502620
 125.4847790 135.9249370 166.3569960 126.2466700 136.4946020 166.4629650
 125.5002160 135.3576570 167.1278270 126.4907760 136.7799470 171.2011890
 126.8616590 135.9966790 170.7947860 127.1309690 137.4688570 171.0229190
 123.4741520 138.1636050 176.6142210 122.6601360 138.5933210 176.8768000
 123.8815720 138.7754460 176.0011260 125.5366960 136.2183740 163.5142480
 125.8115800 137.1262620 163.3861700 125.3477700 136.1546270 164.4504470
 121.9342570 129.2428590 164.8096110 122.3527450 129.0559570 163.9692770
 121.6278630 128.3907640 165.1199040 125.4332300 134.1552730 168.5071910
 125.0575900 133.3880660 168.0753200 124.7035420 134.5375430 168.9946840
 110.0228060 134.8339870 175.1280960 110.3901100 134.7467270 176.0076980
 109.4538880 134.0706420 175.0287820 124.8231920 133.3024250 178.1411430
 124.5918010 133.0737000 177.2409380 125.0836470 134.2223800 178.0956320
 109.5744060 131.7448960 179.0339380 108.6800110 131.7115720 179.3733090
 110.1141610 131.9435750 179.7990630 123.2619990 128.5280680 180.9191130
 124.1390170 128.5364080 181.3025130 123.2740830 127.7911520 180.3083480
 124.7083260 132.3810220 171.8079150 125.2320740 131.8872870 171.1769320
 125.2942680 132.5160580 172.5526720 124.8872980 132.4650090 175.3298700
 123.9375690 132.4313630 175.4443690 125.0685990 133.3750200 175.0948470
 124.1983230 131.6383570 167.7471560 124.6942350 131.4054440 168.5320440
 123.9999300 130.7995410 167.3309200 125.6270390 130.2744520 170.2809240
 125.5169670 130.1200560 171.2191510 126.3877980 129.7465460 170.0384650
 123.9736110 126.2138650 176.7392240 124.6108330 126.8272790 177.1051430
 124.1211000 126.2499310 175.7941470 126.5160660 128.1052440 163.5215380
 127.4409970 127.9733620 163.3133670 126.4936450 128.1845260 164.4751830
 126.5899150 128.8763100 166.1472090 125.7950650 128.8108220 166.6765000
 126.7942430 129.8113740 166.1357440 123.5317570 142.9154650 170.1410480
 124.1276640 142.5939220 169.4644900 123.7895720 142.4426470 170.9323750
 111.4380140 139.3472560 180.2901110 111.3949770 138.9765470 181.1715570
 111.5691150 140.2850130 180.4302930 115.1386170 140.9032150 175.8910830
 114.8977530 141.1706710 175.0041350 116.0788810 141.0737880 175.9461690
 117.3440590 127.3664840 179.6467340 117.2829480 127.9586670 180.3962750
 118.2840970 127.2590800 179.5017600 119.9815150 127.0234900 179.2859630
 120.5955560 127.3414190 178.6240710 120.5264710 126.5383490 179.9055490
 126.3990330 142.9226530 176.6921470 125.9048610 143.3195400 175.9748600
 125.7903620 142.2975740 177.0858750 110.5036410 125.7029160 179.3998690
 111.0519400 125.5217210 178.6364800 110.5691720 124.9123270 179.9355000
 111.2768170 142.2934810 177.4098890 110.6828490 142.1619510 178.1488930
 111.2692010 141.4572950 176.9440990 120.7223190 125.5867040 175.6128920
 119.8483030 125.9202150 175.4101850 120.6133940 125.1140220 176.4380790
 121.6295170 127.7937910 176.9970640 121.3008530 126.9789670 176.6172370
 122.5777470 127.7507720 176.8736330 124.0829780 143.5649950 173.9708210
 123.6232750 144.3165760 173.5966230 123.4542240 142.8456420 173.9123010
 110.9080400 139.6593190 176.3606930 110.1814460 139.0398480 176.2932880
 110.9689550 140.0533800 175.4905010 114.5125500 141.8738190 173.1456340
 115.0290520 141.2625550 172.6204600 115.1622880 142.3766970 173.6367350
 117.2521000 142.7646680 173.9725320 117.5398810 142.5100980 173.0958330
 117.7644220 142.2124040 174.5630890 118.4698010 126.5036880 174.5521830
 117.6869800 126.9782380 174.8318590 118.1760940 125.5991710 174.4435010
 123.0219080 127.2059980 172.5970920 123.4627170 127.1505080 171.7492520
 122.7526670 128.1217990 172.6681100 124.8857650 126.8375220 170.6079740
 124.8246050 125.8936440 170.4610760 125.6649680 126.9455310 171.1533200
 116.3552230 128.9223630 170.0637860 115.5426740 128.5480520 169.7233740
 116.8593870 128.1668710 170.3659050 120.8577210 125.5866080 171.3020930
 121.4606580 126.1586290 171.7769450 120.1170200 126.1505520 171.0794830
 124.0011810 125.9887640 166.5761210 124.1962440 126.8871090 166.8428640
 123.2141680 125.7574720 167.0694160 117.3193360 143.6862780 181.3393520
 118.2460670 143.4507050 181.3829480 117.3043790 144.5134780 180.8579550
 125.5538420 143.2288350 168.3367770 125.7290610 142.5426090 167.6928690
 124.8559990 143.7535400 167.9444440 114.5056970 126.3507530 181.1035400
 114.2241240 126.8541130 180.3396220 114.8876670 125.5529280 180.7377530
 121.1072430 125.7661110 181.6815870 120.9937880 126.0855720 182.5767390
 121.9242170 126.1673620 181.3853150 123.8870920 142.9132640 181.1634560
 124.6796240 142.4181870 180.9560520 124.1804070 143.5922780 181.7710170
 122.3986900 128.5410610 151.0927310 123.2196520 128.0507180 151.1352790
 122.4320980 129.1308270 151.8459150 126.6886450 130.5577360 157.6570940
 125.9838620 130.9459070 157.1386050 126.9544370 131.2527650 158.2591870
 119.2582710 137.1390040 149.7194910 118.6399980 137.6039490 149.1557630
 119.7705960 137.8317520 150.1364420 122.6348380 130.4810990 153.8654850
 121.9303950 130.7695880 154.4457960 122.9960540 131.2911100 153.5054410
 108.6265910 137.8246570 147.0934540 108.2493890 138.3133670 146.3619440
 108.8838980 138.4971850 147.7241070 125.7035300 129.9265780 154.2564060
 124.7560210 129.9604760 154.3879490 126.0285290 130.7404730 154.6413420
 123.0815320 138.6646470 149.9317680 122.9711650 137.7220800 150.0567100
 123.0783570 139.0262110 150.8180440 118.6235600 134.2911790 149.2880170
 117.6964880 134.2249170 149.5168640 118.7760420 135.2291920 149.1735410
 118.6104680 130.5628790 146.2847330 117.6708350 130.7242750 146.3699790
 118.9287940 131.2814470 145.7383320 125.1317440 135.2447310 156.2626360
 124.3036070 135.3140400 155.7876490 125.7267920 135.8301620 155.7942190
 122.6532890 135.8532090 149.7915420 122.0345310 135.5151640 149.1441720
 122.6357340 135.2091850 150.4994610 122.0959450 132.0316630 157.2081230
 121.6830630 132.8570340 157.4621220 121.3635400 131.4461670 157.0157590
 120.8297590 135.0918900 146.7988170 121.2690870 134.2541330 146.6525990
 121.5426010 135.7248300 146.8852310 124.4114730 126.3461710 145.1129210
 124.0987390 126.4388540 146.0128280 125.1727200 126.9242740 145.0626640
 126.3658760 141.8387900 162.9653600 126.8418480 142.3170790 163.6442680
 126.9865920 141.7705390 162.2399100 125.7692010 139.0300750 160.1253610
 125.8955070 138.7912630 159.2070790 125.8113390 138.1985290 160.5975690
 114.0851530 142.7982620 149.9004040 113.9094010 141.8818160 149.6871840
 113.2307270 143.1569910 150.1401840 121.3089280 140.5271650 146.6830420
 120.6154440 140.5248940 146.0232700 122.0512140 140.1030970 146.2524590
 125.6216020 131.0833210 161.0903350 125.0060290 131.5912880 160.5618810
 125.3012440 130.1831540 161.0329290 116.5119350 126.6767280 147.8336050
 115.8873530 126.6727150 148.5589360 116.4249470 125.8098240 147.4372020
 120.4172510 132.1853520 149.2802120 119.8181400 132.9089320 149.0965740
 120.9652120 132.1230300 148.4978570 119.0237380 130.8217060 151.3105400
 119.4166950 131.1389260 150.4974090 119.3854230 129.9428940 151.4249920
 116.1090060 131.0889090 146.8015430 116.2302880 131.0475570 147.7501250
 115.7238570 131.9513240 146.6462160 120.0718430 128.8656490 154.8179120
 120.0891170 129.3165140 155.6620970 119.8234010 127.9662130 155.0312560
 115.1211560 133.3990230 146.1998730 114.5528460 132.9508480 145.5734640
 115.8300560 133.7583010 145.6663880 123.4989180 126.2788670 160.6565500
 123.8234950 125.5478330 161.1823480 123.5345690 125.9602310 159.7546490
 118.8856960 127.7851740 148.4080920 118.0721570 127.2864910 148.3326230
 118.6918910 128.6249990 147.9917270 121.6005350 132.1571390 146.7043080
 122.4884970 132.4688620 146.5294420 121.5710440 131.2843640 146.3123660
 123.8719620 133.4683230 146.1722940 123.7883340 133.8997450 145.3219380
 124.5913810 133.9281580 146.6049760 124.9493760 135.9250750 159.2492910
 124.2241950 136.5179530 159.0522300 125.4769220 135.9174290 158.4506280
 124.9006870 140.3225490 148.9005070 124.2583030 139.6681110 149.1748790
 124.5137530 140.7280580 148.1245740 108.7049030 134.0281430 145.6464250
 109.5743880 134.3106230 145.9300170 108.2139350 134.8417300 145.5313060
 123.2904250 139.2141950 145.4381420 123.0641830 138.4972390 146.0306060
 122.9000450 138.9654390 144.6003170 109.0720280 143.2408810 146.2125880
 109.4317920 143.8398150 145.5583150 108.9312620 143.7868700 146.9860910
 122.8720500 137.1313890 147.0995580 122.5842200 137.5926580 147.8873460
 123.6672670 136.6711660 147.3679800 115.0888900 140.6240010 147.0299550
 115.0799000 141.3569700 146.4144060 114.1687260 140.3771590 147.1226510
 110.6895540 135.8454900 147.7746310 110.0823490 136.5853800 147.7841610
 111.1644890 135.9354260 146.9484510 123.6290360 128.9662660 148.2590760
 123.0003520 129.0708330 147.5448990 123.1342280 129.1859440 149.0484640
 118.0748500 140.6868250 145.6924740 118.1760480 140.4832240 144.7626720
 117.1750240 140.4326530 145.8972520 115.5974390 131.2448610 149.6748640
 114.8890540 131.7134950 150.1162250 115.8818870 130.5870620 150.3093830
 119.6289820 127.9699270 151.1144430 119.5057600 127.9885400 150.1653940
 120.5774380 128.0178210 151.2342830 124.4297180 128.8813270 158.5169560
 123.9270780 129.6218670 158.8563370 125.2453840 129.2697270 158.2006350
 112.7000830 135.8066050 145.5234880 113.4664100 135.6947410 146.0860310
 112.7775520 135.1104020 144.8711650 115.3064610 142.5616820 145.1327880
 116.0993220 142.8505650 144.6809670 114.7868960 142.1308990 144.4540360
 124.3594780 141.7886950 146.5564620 124.0736290 141.3752090 145.7418800
 124.1614330 142.7174660 146.4365140 115.8242010 137.7820230 144.9970230
 115.7192650 137.1672580 145.7231610 115.6566230 137.2586120 144.2133240
 119.0644740 136.8440260 145.6012220 118.5154840 137.2909560 146.2454960
 119.6864000 136.3389510 146.1249890 117.2447500 134.8268790 144.7454620
 117.7653160 134.1117810 144.3795770 117.8915900 135.4654660 145.0455130
 121.1067070 126.6872640 146.9722560 121.3869360 125.8440540 147.3281980
 120.3332800 126.9195750 147.4861310 112.4261560 128.9765030 144.4313560
 112.7287460 128.9832460 143.5232710 113.1656150 128.6262890 144.9281220
 115.6446490 127.9199650 145.4169760 115.2968490 127.2423640 144.8372210
 115.8459260 127.4589160 146.2313150 117.8095530 142.9080400 147.0356360
 118.7046320 143.2465370 147.0575120 117.8413160 142.1859810 146.4080640
 126.0291330 139.1801890 145.0792270 125.1984290 139.2478540 145.5499500
 126.2063160 140.0706010 144.7759130 125.4847790 135.9249370 147.5826470
 126.2466700 136.4946020 147.6886160 125.5002160 135.3576570 148.3534780
 126.4907760 136.7799470 152.4268400 126.8616590 135.9966790 152.0204370
 127.1309690 137.4688570 152.2485700 125.5366960 136.2183740 144.7398990
 125.8115800 137.1262620 144.6118210 125.3477700 136.1546270 145.6760980
 121.9342570 129.2428590 146.0352620 122.3527450 129.0559570 145.1949280
 121.6278630 128.3907640 146.3455550 125.4332300 134.1552730 149.7328420
 125.0575900 133.3880660 149.3009710 124.7035420 134.5375430 150.2203350
 124.8231920 133.3024250 159.3667940 124.5918010 133.0737000 158.4665890
 125.0836470 134.2223800 159.3212830 123.2619990 128.5280680 162.1447640
 124.1390170 128.5364080 162.5281640 123.2740830 127.7911520 161.5339990
 124.7083260 132.3810220 153.0335660 125.2320740 131.8872870 152.4025830
 125.2942680 132.5160580 153.7783230 124.8872980 132.4650090 156.5555210
 123.9375690 132.4313630 156.6700200 125.0685990 133.3750200 156.3204980
 124.1983230 131.6383570 148.9728070 124.6942350 131.4054440 149.7576950
 123.9999300 130.7995410 148.5565710 125.6270390 130.2744520 151.5065750
 125.5169670 130.1200560 152.4448020 126.3877980 129.7465460 151.2641160
 123.9736110 126.2138650 157.9648750 124.6108330 126.8272790 158.3307940
 124.1211000 126.2499310 157.0197980 126.5160660 128.1052440 144.7471890
 127.4409970 127.9733620 144.5390180 126.4936450 128.1845260 145.7008340
 126.5899150 128.8763100 147.3728600 125.7950650 128.8108220 147.9021510
 126.7942430 129.8113740 147.3613950 119.9815150 127.0234900 160.5116140
 120.5955560 127.3414190 159.8497220 120.5264710 126.5383490 161.1312000
 120.7223190 125.5867040 156.8385430 119.8483030 125.9202150 156.6358360
 120.6133940 125.1140220 157.6637300 121.6295170 127.7937910 158.2227150
 121.3008530 126.9789670 157.8428880 122.5777470 127.7507720 158.0992840
 123.0219080 127.2059980 153.8227430 123.4627170 127.1505080 152.9749030
 122.7526670 128.1217990 153.8937610 124.8857650 126.8375220 151.8336250
 124.8246050 125.8936440 151.6867270 125.6649680 126.9455310 152.3789710
 120.8577210 125.5866080 152.5277440 121.4606580 126.1586290 153.0025960
 120.1170200 126.1505520 152.3051340 124.0011810 125.9887640 147.8017720
 124.1962440 126.8871090 148.0685150 123.2141680 125.7574720 148.2950670
 110.7973100 141.6700810 148.2410340 110.2720720 142.0508840 147.5372300
 110.7217680 142.2951580 148.9620050 113.3966070 143.6183190 147.1159590
 114.1284890 143.3342470 146.5683480 113.6559740 143.3796470 148.0058970
 112.5580860 139.7347920 147.1205920 111.9289740 140.2033020 147.6691750
 112.6728690 138.8897140 147.5552110 121.1072430 125.7661110 162.9072380
 120.9937880 126.0855720 163.8023900 121.9242170 126.1673620 162.6109660
 123.8870920 142.9132640 162.3891070 124.6796240 142.4181870 162.1817030
 124.1804070 143.5922780 162.9966680 120.0130580 133.7853580 133.2707120
 119.9324630 132.8708190 132.9998830 119.5995000 134.2820650 132.5646830
 118.1448620 135.5632600 135.1516390 117.3690720 135.0833040 135.4414960
 118.7961550 134.8838250 134.9772550 122.1656050 139.9692790 133.9315520
 121.7037580 139.1980030 134.2602690 122.9781600 139.9958860 134.4367970
 108.5339410 133.4359950 135.6974240 109.1055520 132.6682150 135.6977880
 108.5340950 133.7348710 134.7880850 109.7764280 128.8444310 137.4843170
 109.5967120 127.9470060 137.7645930 109.3744360 129.3916180 138.1590120
 118.6162780 131.0460170 135.3855480 118.9927600 130.1732050 135.2729150
 118.5182290 131.3818870 134.4945920 110.3950950 131.3404810 136.0925510
 111.0761060 131.6043180 136.7112910 110.0799000 130.5005680 136.4263520
 114.5875520 132.3872170 135.1798100 115.0953740 132.8853140 135.8203120
 115.1188760 131.6107370 135.0037460 126.6886450 130.5577360 138.8827450
 125.9838620 130.9459070 138.3642560 126.9544370 131.2527650 139.4848380
 112.8711620 127.0270730 139.4461520 112.8730060 127.5443120 138.6407420
 112.0415930 126.5500910 139.4231450 122.6348380 130.4810990 135.0911360
 121.9303950 130.7695880 135.6714470 122.9960540 131.2911100 134.7310920
 112.5526950 128.7380690 137.4531970 112.8943760 129.5822740 137.1585840
 111.6142760 128.8864430 137.5697310 113.3333570 138.6346710 139.4384200
 113.9507570 139.3097790 139.1568650 112.4726690 139.0434690 139.3471700
 124.2511160 140.0986120 137.3538840 123.5674680 140.7685230 137.3455510
 124.7905450 140.2966770 136.5883700 116.2354840 126.2262960 133.7776560
 116.5429820 125.6709850 133.0612060 115.3055540 126.3607420 133.5949550
 121.7869900 141.9430250 136.0684020 121.7997060 141.5392540 135.2006280
 121.2345120 142.7177540 135.9645450 123.0815320 138.6646470 131.1574190
 122.9711650 137.7220800 131.2823610 123.0783570 139.0262110 132.0436950
 121.1855340 136.8460090 137.3966630 121.6024130 136.6320200 136.5620090
 121.9095160 137.1032880 137.9675250 125.1317440 135.2447310 137.4882870
 124.3036070 135.3140400 137.0133000 125.7267920 135.8301620 137.0198700
 122.0959450 132.0316630 138.4337740 121.6830630 132.8570340 138.6877730
 121.3635400 131.4461670 138.2414100 112.9420860 131.5919740 137.0755450
 113.4935450 131.7015080 136.3008700 113.4564370 131.9657340 137.7910680
 122.7859550 142.0775960 139.1218720 122.3090110 142.8848150 138.9291330
 122.1021340 141.4254290 139.2744930 126.3658760 141.8387900 144.1910110
 126.8418480 142.3170790 144.8699190 126.9865920 141.7705390 143.4655610
 125.7692010 139.0300750 141.3510120 125.8955070 138.7912630 140.4327300
 125.8113390 138.1985290 141.8232200 119.6308750 142.7328750 139.9204930
 120.1453420 142.6436760 140.7227360 118.7877830 143.0788450 140.2132840
 125.6216020 131.0833210 142.3159860 125.0060290 131.5912880 141.7875320
 125.3012440 130.1831540 142.2585800 113.3960530 127.0556580 134.1786730
 112.9528680 127.8366120 133.8471250 113.9545520 127.3786470 134.8857670
 117.6830340 129.9225100 139.7822050 117.2209710 130.1308120 140.5941990
 117.2808450 129.1084450 139.4792720 122.6834850 131.1434050 140.9118710
 121.8328440 130.8439800 141.2327780 122.5236640 131.3876060 140.0002530
 119.7784560 132.6435800 143.0117500 120.1037970 131.8099550 142.6719730
 120.5664890 133.1664320 143.1595830 115.4336430 127.6003910 136.0376330
 115.7308760 128.5066740 135.9568350 115.9821990 127.1122690 135.4235900
 120.4172510 132.1853520 130.5058630 119.8181400 132.9089320 130.3222250
 120.9652120 132.1230300 129.7235080 115.6273960 133.0775730 142.5728250
 115.5317560 132.1370460 142.4228650 116.4705940 133.2990800 142.1776320
 110.7584500 129.4889400 140.7262030 110.3647890 130.3364610 140.9334810
 110.0702900 128.8515770 140.9170670 117.3329550 129.5724370 143.7958770
 116.6427870 129.3796570 144.4304860 118.0761850 129.8559010 144.3283070
 108.0601550 127.4117860 134.7592110 107.7714600 127.9820720 135.4717090
 108.8047310 126.9322310 135.1223340 119.6092520 133.4122810 136.6312690
 118.8773640 133.9209620 136.9802790 119.2116860 132.5952790 136.3301470
 116.0469910 130.0877010 135.0365180 116.0505970 129.6466960 134.1869720
 116.9421030 130.4094340 135.1437000 120.0718430 128.8656490 136.0435630
 120.0891170 129.3165140 136.8877480 119.8234010 127.9662130 136.2569070
 123.4989180 126.2788670 141.8822010 123.8234950 125.5478330 142.4079990
 123.5345690 125.9602310 140.9803000 116.3477880 134.1478790 136.7830590
 116.7148010 133.6737360 137.5291930 116.1582940 135.0220360 137.1238930
 114.1377250 133.1887430 139.1014800 113.8334320 134.0679410 139.3265160
 115.0923710 133.2487220 139.1372240 123.4247020 136.3913780 135.4908040
 124.1446140 136.8869070 135.1004150 123.2228840 135.7131670 134.8461910
 118.8065820 136.4622840 141.3777040 118.7403130 135.5418510 141.1234630
 118.1770960 136.5598280 142.0921680 110.1940980 134.0290170 140.2486160
 109.8355920 134.6944020 140.8359500 109.8995540 133.1973720 140.6198780
 113.3954100 134.4874410 143.1325710 113.0954240 134.6331590 142.2353530
 114.1665340 133.9279700 143.0399100 118.7382550 139.2843410 141.1280840
 118.7527090 138.3524370 140.9099750 118.0307650 139.3703170 141.7670610
 124.9493760 135.9250750 140.4749420 124.2241950 136.5179530 140.2778810
 125.4769220 135.9174290 139.6762790 118.1716450 140.9260980 138.2221340
 118.8158670 141.1320360 138.8994760 118.5345890 140.1649380 137.7692190
 119.4448530 138.9293330 136.9398790 120.0870760 138.2286490 137.0530960
 119.9697880 139.7091770 136.7595680 121.2186150 139.7288230 140.1434850
 121.5542390 140.3154920 140.8212770 120.2986490 139.5980940 140.3732640
 117.0474730 139.7779560 143.3122910 116.7271600 139.0588800 143.8568600
 116.3733090 140.4534630 143.3858970 120.2628330 130.0105720 138.6759710
 120.6309150 129.1900930 139.0039280 119.4026530 130.0707610 139.0915360
 117.2230320 132.6645310 138.8997680 117.7215570 133.1391130 139.5649530
 117.3653270 131.7408830 139.1067710 119.6289820 127.9699270 132.3400940
 119.5057600 127.9885400 131.3910450 120.5774380 128.0178210 132.4599340
 124.4297180 128.8813270 139.7426070 123.9270780 129.6218670 140.0819880
 125.2453840 129.2697270 139.4262860 122.7219190 134.1246450 133.1887430
 121.7809330 134.1396680 133.3635120 123.0363260 133.3382410 133.6347730
 124.7244770 141.2955300 134.8641690 124.8492190 142.1186470 135.3365500
 125.5910330 141.0846030 134.5165840 120.0385210 138.6812450 143.6719810
 119.4323370 138.7044050 142.9315560 119.7339320 137.9495490 144.2087060
 121.4685580 142.4092740 142.2829220 122.4207330 142.3250760 142.2329460
 121.3213800 143.0734450 142.9563010 108.9218390 135.0606040 142.6680450
 109.4257410 134.4813320 143.2396680 108.1825810 135.3446270 143.2056820
 115.9756330 136.4677030 142.2015970 115.2102000 137.0362030 142.1170640
 116.1572290 136.1753240 141.3084200 123.1179680 138.1982360 142.7590990
 123.8589150 138.5358120 142.2558450 122.3552360 138.3674420 142.2060760
 110.9541470 133.2035630 143.5630520 110.9946810 132.9049500 144.4715750
 111.8086970 133.6043240 143.4038040 112.8947280 131.7827730 141.5305010
 112.3643740 131.2918680 140.9028350 113.5635350 132.2111930 140.9962940
 121.7925340 136.2497190 141.2946200 122.2066360 136.4042270 142.1436620
 120.8576340 136.3752410 141.4571980 122.2647510 133.5893350 143.2985350
 122.8468280 132.8345670 143.2105830 122.4409280 134.1200790 142.5216830
 113.3819580 128.7490100 141.6102300 113.2876450 128.1310850 140.8853170
 112.8016970 129.4756390 141.3832210 116.1481020 127.3063340 138.6429690
 115.6998320 127.3287600 137.7975240 115.5146220 126.9082360 139.2399990
 116.5540570 136.2017670 139.2642130 116.9728680 137.0450400 139.0918370
 115.6349200 136.3389710 139.0348910 118.8904470 133.9333850 140.6479970
 119.0100680 133.3374990 141.3874810 119.7498470 133.9703540 140.2281270
 121.2292370 134.4871040 139.2242480 120.7027590 135.0113660 138.6207620
 121.5723710 135.1198430 139.8552210 115.6573240 130.4755200 141.9055790
 116.2472930 130.1671050 142.5933610 114.8393480 130.0034950 142.0615690
 120.4766670 130.0921010 142.1388810 119.7882190 129.4302550 142.0738800
 121.1972690 129.6459280 142.5837270 124.7889880 141.4384070 140.9679070
 124.1891870 141.4976630 140.2242990 124.9183780 140.4989050 141.0975920
 126.4907760 136.7799470 133.6524910 126.8616590 135.9966790 133.2460880
 127.1309690 137.4688570 133.4742210 123.4741520 138.1636050 139.0655230
 122.6601360 138.5933210 139.3281020 123.8815720 138.7754460 138.4524280
 110.0228060 134.8339870 137.5793980 110.3901100 134.7467270 138.4590000
 109.4538880 134.0706420 137.4800840 124.8231920 133.3024250 140.5924450
 124.5918010 133.0737000 139.6922400 125.0836470 134.2223800 140.5469340
 109.5744060 131.7448960 141.4852400 108.6800110 131.7115720 141.8246110
 110.1141610 131.9435750 142.2503650 123.2619990 128.5280680 143.3704150
 124.1390170 128.5364080 143.7538150 123.2740830 127.7911520 142.7596500
 124.7083260 132.3810220 134.2592170 125.2320740 131.8872870 133.6282340
 125.2942680 132.5160580 135.0039740 124.8872980 132.4650090 137.7811720
 123.9375690 132.4313630 137.8956710 125.0685990 133.3750200 137.5461490
 110.0783770 126.0197290 135.8335620 110.7259960 125.4694670 135.3930780
 110.4985610 126.2740440 136.6551430 123.9736110 126.2138650 139.1905260
 124.6108330 126.8272790 139.5564450 124.1211000 126.2499310 138.2454490
 123.5317570 142.9154650 132.5923500 124.1276640 142.5939220 131.9157920
 123.7895720 142.4426470 133.3836770 117.3440590 127.3664840 142.0980360
 117.2829480 127.9586670 142.8475770 118.2840970 127.2590800 141.9530620
 119.9815150 127.0234900 141.7372650 120.5955560 127.3414190 141.0753730
 120.5264710 126.5383490 142.3568510 126.3990330 142.9226530 139.1434490
 125.9048610 143.3195400 138.4261620 125.7903620 142.2975740 139.5371770
 121.6295170 127.7937910 139.4483660 121.3008530 126.9789670 139.0685390
 122.5777470 127.7507720 139.3249350 124.0829780 143.5649950 136.4221230
 123.6232750 144.3165760 136.0479250 123.4542240 142.8456420 136.3636030
 118.4698010 126.5036880 137.0034850 117.6869800 126.9782380 137.2831610
 118.1760940 125.5991710 136.8948030 117.3193360 143.6862780 143.7906540
 118.2460670 143.4507050 143.8342500 117.3043790 144.5134780 143.3092570
 125.5538420 143.2288350 130.7880790 125.7290610 142.5426090 130.1441710
 124.8559990 143.7535400 130.3957460 114.5056970 126.3507530 143.5548420
 114.2241240 126.8541130 142.7909240 114.8876670 125.5529280 143.1890550
 121.1072430 125.7661110 144.1328890 120.9937880 126.0855720 145.0280410
 121.9242170 126.1673620 143.8366170 123.8870920 142.9132640 143.6147580
 124.6796240 142.4181870 143.4073540 124.1804070 143.5922780 144.2223190
 122.1656050 139.9692790  96.3828540 121.7037580 139.1980030  96.7115710
 122.9781600 139.9958860  96.8880990 108.5339410 133.4359950  98.1487260
 109.1055520 132.6682150  98.1490900 108.5340950 133.7348710  97.2393870
 109.7764280 128.8444310  99.9356190 109.5967120 127.9470060 100.2158950
 109.3744360 129.3916180 100.6103140 110.3950950 131.3404810  98.5438530
 111.0761060 131.6043180  99.1625930 110.0799000 130.5005680  98.8776540
 114.5875520 132.3872170  97.6311120 115.0953740 132.8853140  98.2716140
 115.1188760 131.6107370  97.4550480 112.5526950 128.7380690  99.9044990
 112.8943760 129.5822740  99.6098860 111.6142760 128.8864430 100.0210330
 124.2511160 140.0986120  99.8051860 123.5674680 140.7685230  99.7968530
 124.7905450 140.2966770  99.0396720 125.7035300 129.9265780  97.9333590
 124.7560210 129.9604760  98.0649020 126.0285290 130.7404730  98.3182950
 116.2354840 126.2262960  96.2289580 116.5429820 125.6709850  95.5125080
 115.3055540 126.3607420  96.0462570 125.1317440 135.2447310  99.9395890
 124.3036070 135.3140400  99.4646020 125.7267920 135.8301620  99.4711720
 112.9420860 131.5919740  99.5268470 113.4935450 131.7015080  98.7521720
 113.4564370 131.9657340 100.2423700 122.7859550 142.0775960 101.5731740
 122.3090110 142.8848150 101.3804350 122.1021340 141.4254290 101.7257950
 125.7692010 139.0300750 103.8023140 125.8955070 138.7912630 102.8840320
 125.8113390 138.1985290 104.2745220 113.3960530 127.0556580  96.6299750
 112.9528680 127.8366120  96.2984270 113.9545520 127.3786470  97.3370690
 113.1874750 132.1790150  94.3581000 112.9615670 131.9627320  95.2627620
 112.4067280 132.6118610  94.0126970 108.0601550 127.4117860  97.2105130
 107.7714600 127.9820720  97.9230110 108.8047310 126.9322310  97.5736360
 119.6092520 133.4122810  99.0825710 118.8773640 133.9209620  99.4315810
 119.2116860 132.5952790  98.7814490 111.8972290 129.9703500  96.4472410
 111.5572340 130.4478730  97.2039460 111.1349610 129.5168620  96.0873510
 109.2118370 128.8922480  95.3637080 108.9265290 128.5278150  96.2015700
 109.1497230 128.1602940  94.7500220 111.7695620 125.7592290  93.9164580
 111.6410250 125.7510190  94.8649500 110.9457640 126.0975380  93.5655590
 124.7244770 141.2955300  97.3154710 124.8492190 142.1186470  97.7878520
 125.5910330 141.0846030  96.9678860 121.2292370 134.4871040 101.6755500
 120.7027590 135.0113660 101.0720640 121.5723710 135.1198430 102.3065230
 124.7889880 141.4384070 103.4192090 124.1891870 141.4976630 102.6756010
 124.9183780 140.4989050 103.5488940 108.9852130 134.4487300  95.4903660
 108.3300970 134.1798940  94.8463360 109.8230080 134.3391780  95.0405640
 126.4907760 136.7799470  96.1037930 126.8616590 135.9966790  95.6973900
 127.1309690 137.4688570  95.9255230 110.0783770 126.0197290  98.2848640
 110.7259960 125.4694670  97.8443800 110.4985610 126.2740440  99.1064450
 123.5317570 142.9154650  95.0436520 124.1276640 142.5939220  94.3670940
 123.7895720 142.4426470  95.8349790 126.3990330 142.9226530 101.5947510
 125.9048610 143.3195400 100.8774640 125.7903620 142.2975740 101.9884790
 124.0829780 143.5649950  98.8734250 123.6232750 144.3165760  98.4992270
 123.4542240 142.8456420  98.8149050 114.3801410 127.0723550  93.5708950
 113.7504150 126.3710860  93.7379080 113.8406550 127.8327680  93.3542110
 126.4907760 136.7799470  77.3294440 126.8616590 135.9966790  76.9230410
 127.1309690 137.4688570  77.1511740 110.5706400 130.8354300  54.7160580
 109.6823100 131.1770270  54.6140460 110.8547590 130.6354620  53.8241410
 108.5339410 133.4359950  60.6000280 109.1055520 132.6682150  60.6003920
 108.5340950 133.7348710  59.6906890 109.7764280 128.8444310  62.3869210
 109.5967120 127.9470060  62.6671970 109.3744360 129.3916180  63.0616160
 112.7467790 129.4185800  55.7498960 112.8534540 130.3189530  56.0567720
 111.8360150 129.3703770  55.4593610 110.3950950 131.3404810  60.9951550
 111.0761060 131.6043180  61.6138950 110.0799000 130.5005680  61.3289560
 108.6265910 137.8246570  53.2217090 108.2493890 138.3133670  52.4901990
 108.8838980 138.4971850  53.8523620 116.2354840 126.2262960  58.6802600
 116.5429820 125.6709850  57.9638100 115.3055540 126.3607420  58.4975590
 110.9296870 133.7121510  55.6989100 110.8094470 134.4383600  55.0870370
 110.6197760 132.9424420  55.2217010 113.3960530 127.0556580  59.0812770
 112.9528680 127.8366120  58.7497290 113.9545520 127.3786470  59.7883710
 113.1874750 132.1790150  56.8094020 112.9615670 131.9627320  57.7140640
 112.4067280 132.6118610  56.4639990 108.0601550 127.4117860  59.6618150
 107.7714600 127.9820720  60.3743130 108.8047310 126.9322310  60.0249380
 111.8972290 129.9703500  58.8985430 111.5572340 130.4478730  59.6552480
 111.1349610 129.5168620  58.5386530 109.2118370 128.8922480  57.8150100
 108.9265290 128.5278150  58.6528720 109.1497230 128.1602940  57.2013240
 108.7049030 134.0281430  51.7746800 109.5743880 134.3106230  52.0582720
 108.2139350 134.8417300  51.6595610 111.7695620 125.7592290  56.3677600
 111.6410250 125.7510190  57.3162520 110.9457640 126.0975380  56.0168610
 109.0720280 143.2408810  52.3408430 109.4317920 143.8398150  51.6865700
 108.9312620 143.7868700  53.1143460 111.3947590 133.2391120  52.3350320
 111.4751180 132.2918630  52.4467720 112.2867340 133.5698000  52.4410980
 109.0807780 139.4560080  55.3126370 108.1547560 139.6981220  55.3031780
 109.5464210 140.2834340  55.1911120 108.9852130 134.4487300  57.9416680
 108.3300970 134.1798940  57.2976380 109.8230080 134.3391780  57.4918660
 108.1990210 131.6586230  53.8842010 107.2954290 131.9216430  53.7093670
 108.6830830 131.9297400  53.1041970 110.0783770 126.0197290  60.7361660
 110.7259960 125.4694670  60.2956820 110.4985610 126.2740440  61.5577470
 109.8315770 126.1752960  63.4786980 109.4830590 126.6316780  64.2445160
 109.5003470 125.2810090  63.5609410 109.1910400 142.9767580  56.9242750
 109.0232440 142.3438260  57.6224640 108.3244910 143.1826980  56.5736940
 110.7973100 141.6700810  54.3692890 110.2720720 142.0508840  53.6654850
 110.7217680 142.2951580  55.0902600 114.3801410 127.0723550  56.0221970
 113.7504150 126.3710860  56.1892100 113.8406550 127.8327680  55.8055130
 124.2511160 140.0986120  43.4821390 123.5674680 140.7685230  43.4738060
 124.7905450 140.2966770  42.7166250 122.7859550 142.0775960  45.2501270
 122.3090110 142.8848150  45.0573880 122.1021340 141.4254290  45.4027480
 113.7892370 138.2425780  48.2385970 112.8920900 138.4665750  48.4859370
 113.8145240 138.3660720  47.2897370 112.6163590 135.1139100  46.8143340
 112.4771360 135.9861900  47.1830740 111.7344950 134.7711910  46.6691280
 114.4143940 141.0560800  49.0228490 114.3859370 141.4603750  48.1556920
 114.2508910 140.1271160  48.8600090 126.3658760 141.8387900  50.3192660
 126.8418480 142.3170790  50.9981740 126.9865920 141.7705390  49.5938160
 113.3954100 134.4874410  49.2608260 113.0954240 134.6331590  48.3636080
 114.1665340 133.9279700  49.1681650 111.2020580 142.5732580  49.8526950
 112.0033310 142.8944630  50.2662350 110.6872400 142.2128160  50.5746860
 121.4685580 142.4092740  48.4111770 122.4207330 142.3250760  48.3612010
 121.3213800 143.0734450  49.0845560 115.9756330 136.4677030  48.3298520
 115.2102000 137.0362030  48.2453190 116.1572290 136.1753240  47.4366750
 114.4047990 142.5070680  46.5082410 113.8669080 143.2316740  46.1891110
 114.6581950 142.0301020  45.7179750 124.7889880 141.4384070  47.0961620
 124.1891870 141.4976630  46.3525540 124.9183780 140.4989050  47.2258470
 125.6270390 130.2744520  38.8604810 125.5169670 130.1200560  39.7987080
 126.3877980 129.7465460  38.6180220 111.4380140 139.3472560  48.8696680
 111.3949770 138.9765470  49.7511140 111.5691150 140.2850130  49.0098500
 126.3990330 142.9226530  45.2717040 125.9048610 143.3195400  44.5544170
 125.7903620 142.2975740  45.6654320 124.0829780 143.5649950  42.5503780
 123.6232750 144.3165760  42.1761800 123.4542240 142.8456420  42.4918580
 117.3193360 143.6862780  49.9189090 118.2460670 143.4507050  49.9625050
 117.3043790 144.5134780  49.4375120 123.8870920 142.9132640  49.7430130
 124.6796240 142.4181870  49.5356090 124.1804070 143.5922780  50.3505740
 120.0130580 133.7853580  20.6246180 119.9324630 132.8708190  20.3537890
 119.5995000 134.2820650  19.9185890 118.1448620 135.5632600  22.5055450
 117.3690720 135.0833040  22.7954020 118.7961550 134.8838250  22.3311610
 112.1614450 135.8752410  23.3831210 111.3299330 135.6201120  23.7827720
 112.7695430 135.9463180  24.1189130 122.1656050 139.9692790  21.2854580
 121.7037580 139.1980030  21.6141750 122.9781600 139.9958860  21.7907030
 112.1415710 139.9092500  23.5789230 112.4443750 139.0190240  23.3999450
 112.8859300 140.4662720  23.3511480 118.3919360 142.2550800  20.9058570
 117.7730800 142.7108300  20.3353010 119.2471140 142.4102260  20.5048270
 117.5857610 138.2389790  22.5125610 117.5165890 137.2979730  22.3514740
 118.3477470 138.3291200  23.0848180 118.6162780 131.0460170  22.7394540
 118.9927600 130.1732050  22.6268210 118.5182290 131.3818870  21.8484980
 122.3986900 128.5410610  19.6722880 123.2196520 128.0507180  19.7148360
 122.4320980 129.1308270  20.4254720 114.5875520 132.3872170  22.5337160
 115.0953740 132.8853140  23.1742180 115.1188760 131.6107370  22.3576520
 119.2582710 137.1390040  18.2990480 118.6399980 137.6039490  17.7353200
 119.7705960 137.8317520  18.7159990 114.1214470 136.6665910  24.9774080
 113.7883850 137.2934830  25.6195150 114.2981150 137.1927790  24.1975750
 122.6348380 130.4810990  22.4450420 121.9303950 130.7695880  23.0253530
 122.9960540 131.2911100  22.0849980 113.3333570 138.6346710  26.7923260
 113.9507570 139.3097790  26.5107710 112.4726690 139.0434690  26.7010760
 108.6265910 137.8246570  15.6730110 108.2493890 138.3133670  14.9415010
 108.8838980 138.4971850  16.3036640 125.7035300 129.9265780  22.8359630
 124.7560210 129.9604760  22.9675060 126.0285290 130.7404730  23.2208990
 116.2354840 126.2262960  21.1315620 116.5429820 125.6709850  20.4151120
 115.3055540 126.3607420  20.9488610 121.7869900 141.9430250  23.4223080
 121.7997060 141.5392540  22.5545340 121.2345120 142.7177540  23.3184510
 123.0815320 138.6646470  18.5113250 122.9711650 137.7220800  18.6362670
 123.0783570 139.0262110  19.3976010 118.6235600 134.2911790  17.8675740
 117.6964880 134.2249170  18.0964210 118.7760420 135.2291920  17.7530980
 118.6104680 130.5628790  14.8642900 117.6708350 130.7242750  14.9495360
 118.9287940 131.2814470  14.3178890 122.6532890 135.8532090  18.3710990
 122.0345310 135.5151640  17.7237290 122.6357340 135.2091850  19.0790180
 114.2292240 134.8176530  20.6495470 113.8249240 134.1053780  20.1541370
 114.3155360 134.4729770  21.5383510 114.6973940 138.5044090  22.8134680
 114.4002230 137.8989560  22.1342460 115.6473760 138.5421400  22.7024040
 120.8297590 135.0918900  15.3783740 121.2690870 134.2541330  15.2321560
 121.5426010 135.7248300  15.4647880 118.9392970 140.0314970  19.3464980
 119.3788880 140.7739300  18.9320370 118.8779860 140.2741540  20.2703940
 124.4114730 126.3461710  13.6924780 124.0987390 126.4388540  14.5923850
 125.1727200 126.9242740  13.6422210 110.9296870 133.7121510  18.1502120
 110.8094470 134.4383600  17.5383390 110.6197760 132.9424420  17.6730030
 108.5682240 136.8836650  23.9570760 108.6462660 137.0185420  23.0126480
 109.1823920 136.1752540  24.1498880 109.8129870 138.5836840  20.3676940
 109.4057950 138.7251430  19.5130540 110.7042880 138.2997000  20.1648150
 121.6063150 143.0184090  16.7027990 121.4464290 142.7287030  17.6009820
 121.4409860 142.2424220  16.1673220 114.0851530 142.7982620  18.4799610
 113.9094010 141.8818160  18.2667410 113.2307270 143.1569910  18.7197410
 121.3089280 140.5271650  15.2625990 120.6154440 140.5248940  14.6028270
 122.0512140 140.1030970  14.8320160 120.8739210 142.1534360  19.3374480
 121.3296160 141.3723740  19.6513100 121.2131730 142.8641180  19.8815660
 116.5119350 126.6767280  16.4131620 115.8873530 126.6727150  17.1384930
 116.4249470 125.8098240  16.0167590 120.4172510 132.1853520  17.8597690
 119.8181400 132.9089320  17.6761310 120.9652120 132.1230300  17.0774140
 119.0237380 130.8217060  19.8900970 119.4166950 131.1389260  19.0769660
 119.3854230 129.9428940  20.0045490 108.2471780 131.3537980  13.3233890
 108.1646450 132.2968740  13.4648880 107.8954840 131.2112890  12.4446240
 119.6092520 133.4122810  23.9851750 118.8773640 133.9209620  24.3341850
 119.2116860 132.5952790  23.6840530 116.0469910 130.0877010  22.3904240
 116.0505970 129.6466960  21.5408780 116.9421030 130.4094340  22.4976060
 116.1090060 131.0889090  15.3811000 116.2302880 131.0475570  16.3296820
 115.7238570 131.9513240  15.2257730 120.0718430 128.8656490  23.3974690
 120.0891170 129.3165140  24.2416540 119.8234010 127.9662130  23.6108130
 115.1211560 133.3990230  14.7794300 114.5528460 132.9508480  14.1530210
 115.8300560 133.7583010  14.2459450 116.3477880 134.1478790  24.1369650
 116.7148010 133.6737360  24.8830990 116.1582940 135.0220360  24.4777990
 112.6659040 137.3948420  17.0520710 111.8921300 136.8546040  16.8919430
 113.3953670 136.8755030  16.7138470 118.8856960 127.7851740  16.9876490
 118.0721570 127.2864910  16.9121800 118.6918910 128.6249990  16.5712840
 121.6005350 132.1571390  15.2838650 122.4884970 132.4688620  15.1089990
 121.5710440 131.2843640  14.8919230 112.7096440 137.0628800  20.6899520
 113.2275110 136.2597060  20.6356410 112.2580460 137.0007940  21.5316350
 117.5965940 138.3295080  15.9626820 117.9381640 139.0737310  15.4670140
 116.7678650 138.6426200  16.3251650 123.8719620 133.4683230  14.7518510
 123.7883340 133.8997450  13.9014950 124.5913810 133.9281580  15.1845330
 124.9006870 140.3225490  17.4800640 124.2583030 139.6681110  17.7544360
 124.5137530 140.7280580  16.7041310 120.4793350 137.6510920  21.3272330
 120.8317170 137.0539050  20.6673700 119.5955680 137.3255150  21.4980580
 116.5656630 138.4108610  18.7342740 117.2527760 138.9577820  19.1150330
 115.7789050 138.9549340  18.7692350 108.7049030 134.0281430  14.2259820
 109.5743880 134.3106230  14.5095740 108.2139350 134.8417300  14.1108630
 115.8683840 135.4154640  18.3468100 116.3246620 136.2259890  18.5728290
 115.5172050 135.0977780  19.1786590 118.1716450 140.9260980  25.5760400
 118.8158670 141.1320360  26.2533820 118.5345890 140.1649380  25.1231250
 123.2904250 139.2141950  14.0176990 123.0641830 138.4972390  14.6101630
 122.9000450 138.9654390  13.1798740 109.0720280 143.2408810  14.7921450
 109.4317920 143.8398150  14.1378720 108.9312620 143.7868700  15.5656480
 122.8720500 137.1313890  15.6791150 122.5842200 137.5926580  16.4669030
 123.6672670 136.6711660  15.9475370 109.0562140 141.5063670  29.2663850
 109.1653260 140.5658410  29.1259240 108.4042700 141.7718420  28.6177580
 115.0888900 140.6240010  15.6095120 115.0799000 141.3569700  14.9939630
 114.1687260 140.3771590  15.7022080 110.6895540 135.8454900  16.3541880
 110.0823490 136.5853800  16.3637180 111.1644890 135.9354260  15.5280080
 123.6290360 128.9662660  16.8386330 123.0003520 129.0708330  16.1244560
 123.1342280 129.1859440  17.6280210 118.0748500 140.6868250  14.2720310
 118.1760480 140.4832240  13.3422290 117.1750240 140.4326530  14.4768090
 119.6289820 127.9699270  19.6940000 119.5057600 127.9885400  18.7449510
 120.5774380 128.0178210  19.8138400 116.7166610 143.2054570  18.9667980
 116.9708110 143.1675960  18.0447350 115.7679090 143.0787900  18.9596230
 122.7219190 134.1246450  20.5426490 121.7809330 134.1396680  20.7174180
 123.0363260 133.3382410  20.9886790 112.7000830 135.8066050  14.1030450
 113.4664100 135.6947410  14.6655880 112.7775520 135.1104020  13.4507220
 111.3947590 133.2391120  14.7863340 111.4751180 132.2918630  14.8980740
 112.2867340 133.5698000  14.8924000 124.7244770 141.2955300  22.2180750
 124.8492190 142.1186470  22.6904560 125.5910330 141.0846030  21.8704900
 112.1962300 143.3886510  21.8897880 112.9324780 142.8401970  22.1606450
 112.5803220 144.2542520  21.7503870 109.0807780 139.4560080  17.7639390
 108.1547560 139.6981220  17.7544800 109.5464210 140.2834340  17.6424140
 115.3064610 142.5616820  13.7123450 116.0993220 142.8505650  13.2605240
 114.7868960 142.1308990  13.0335930 124.3594780 141.7886950  15.1360190
 124.0736290 141.3752090  14.3214370 124.1614330 142.7174660  15.0160710
 115.8242010 137.7820230  13.5765800 115.7192650 137.1672580  14.3027180
 115.6566230 137.2586120  12.7928810 119.0644740 136.8440260  14.1807790
 118.5154840 137.2909560  14.8250530 119.6864000 136.3389510  14.7045460
 114.7319860 135.8031180  16.0773090 115.1536280 135.6371050  16.9204480
 114.8570700 134.9931410  15.5828230 117.2447500 134.8268790  13.3250190
 117.7653160 134.1117810  12.9591340 117.8915900 135.4654660  13.6250700
 113.6278760 131.8764410  13.0231250 113.4267820 131.0131770  13.3844590
 113.4570810 131.7897770  12.0852850 121.1067070 126.6872640  15.5518130
 121.3869360 125.8440540  15.9077550 120.3332800 126.9195750  16.0656880
 115.6446490 127.9199650  13.9965330 115.2968490 127.2423640  13.4167780
 115.8459260 127.4589160  14.8108720 117.8095530 142.9080400  15.6151930
 118.7046320 143.2465370  15.6370690 117.8413160 142.1859810  14.9876210
 111.4491690 138.2807450  13.8438930 111.8866560 138.8237120  14.4996510
 111.9339420 137.4554400  13.8535270 108.6637490 141.0696480  21.2959190
 108.9940500 140.2017540  21.0637830 109.0928490 141.2755000  22.1264150
 113.2599410 139.4005490  18.9561160 112.9594950 139.2770460  19.8565070
 113.1536900 138.5414080  18.5476890 109.1527700 141.9367070  24.0340820
 108.7158690 142.1167870  24.8664970 109.7205380 142.6941690  23.8922540
 126.0291330 139.1801890  13.6587840 125.1984290 139.2478540  14.1295070
 126.2063160 140.0706010  13.3554700 125.4847790 135.9249370  16.1622040
 126.2466700 136.4946020  16.2681730 125.5002160 135.3576570  16.9330350
 126.4907760 136.7799470  21.0063970 126.8616590 135.9966790  20.5999940
 127.1309690 137.4688570  20.8281270 125.5366960 136.2183740  13.3194560
 125.8115800 137.1262620  13.1913780 125.3477700 136.1546270  14.2556550
 121.9342570 129.2428590  14.6148190 122.3527450 129.0559570  13.7744850
 121.6278630 128.3907640  14.9251120 125.4332300 134.1552730  18.3123990
 125.0575900 133.3880660  17.8805280 124.7035420 134.5375430  18.7998920
 110.0228060 134.8339870  24.9333040 110.3901100 134.7467270  25.8129060
 109.4538880 134.0706420  24.8339900 124.7083260 132.3810220  21.6131230
 125.2320740 131.8872870  20.9821400 125.2942680 132.5160580  22.3578800
 110.3891580 126.7691100  13.2852060 111.1119710 127.3100040  13.6033280
 110.6616100 126.4954520  12.4093600 124.1983230 131.6383570  17.5523640
 124.6942350 131.4054440  18.3372520 123.9999300 130.7995410  17.1361280
 125.6270390 130.2744520  20.0861320 125.5169670 130.1200560  21.0243590
 126.3877980 129.7465460  19.8436730 126.5160660 128.1052440  13.3267460
 127.4409970 127.9733620  13.1185750 126.4936450 128.1845260  14.2803910
 126.5899150 128.8763100  15.9524170 125.7950650 128.8108220  16.4817080
 126.7942430 129.8113740  15.9409520 123.5317570 142.9154650  19.9462560
 124.1276640 142.5939220  19.2696980 123.7895720 142.4426470  20.7375830
 115.1386170 140.9032150  25.6962910 114.8977530 141.1706710  24.8093430
 116.0788810 141.0737880  25.7513770 111.2768170 142.2934810  27.2150970
 110.6828490 142.1619510  27.9541010 111.2692010 141.4572950  26.7493070
 124.0829780 143.5649950  23.7760290 123.6232750 144.3165760  23.4018310
 123.4542240 142.8456420  23.7175090 110.9080400 139.6593190  26.1659010
 110.1814460 139.0398480  26.0984960 110.9689550 140.0533800  25.2957090
 114.5125500 141.8738190  22.9508420 115.0290520 141.2625550  22.4256680
 115.1622880 142.3766970  23.4419430 117.2521000 142.7646680  23.7777400
 117.5398810 142.5100980  22.9010410 117.7644220 142.2124040  24.3682970
 123.0219080 127.2059980  22.4023000 123.4627170 127.1505080  21.5544600
 122.7526670 128.1217990  22.4733180 124.8857650 126.8375220  20.4131820
 124.8246050 125.8936440  20.2662840 125.6649680 126.9455310  20.9585280
 109.1910400 142.9767580  19.3755770 109.0232440 142.3438260  20.0737660
 108.3244910 143.1826980  19.0249960 120.8577210 125.5866080  21.1073010
 121.4606580 126.1586290  21.5821530 120.1170200 126.1505520  20.8846910
 124.0011810 125.9887640  16.3813290 124.1962440 126.8871090  16.6480720
 123.2141680 125.7574720  16.8746240 110.7973100 141.6700810  16.8205910
 110.2720720 142.0508840  16.1167870 110.7217680 142.2951580  17.5415620
 125.5538420 143.2288350  18.1419850 125.7290610 142.5426090  17.4980770
 124.8559990 143.7535400  17.7496520 113.3966070 143.6183190  15.6955160
 114.1284890 143.3342470  15.1479050 113.6559740 143.3796470  16.5854540
 112.5580860 139.7347920  15.7001490 111.9289740 140.2033020  16.2487320
 112.6728690 138.8897140  16.1347680 118.1448620 135.5632600   3.7311960
 117.3690720 135.0833040   4.0210530 118.7961550 134.8838250   3.5568120
 112.1614450 135.8752410   4.6087720 111.3299330 135.6201120   5.0084230
 112.7695430 135.9463180   5.3445640 122.1656050 139.9692790   2.5111090
 121.7037580 139.1980030   2.8398260 122.9781600 139.9958860   3.0163540
 112.1415710 139.9092500   4.8045740 112.4443750 139.0190240   4.6255960
 112.8859300 140.4662720   4.5767990 108.5339410 133.4359950   4.2769810
 109.1055520 132.6682150   4.2773450 108.5340950 133.7348710   3.3676420
 117.5857610 138.2389790   3.7382120 117.5165890 137.2979730   3.5771250
 118.3477470 138.3291200   4.3104690 109.7764280 128.8444310   6.0638740
 109.5967120 127.9470060   6.3441500 109.3744360 129.3916180   6.7385690
 118.6162780 131.0460170   3.9651050 118.9927600 130.1732050   3.8524720
 118.5182290 131.3818870   3.0741490 110.3950950 131.3404810   4.6721080
 111.0761060 131.6043180   5.2908480 110.0799000 130.5005680   5.0059090
 114.5875520 132.3872170   3.7593670 115.0953740 132.8853140   4.3998690
 115.1188760 131.6107370   3.5833030 126.6886450 130.5577360   7.4623020
 125.9838620 130.9459070   6.9438130 126.9544370 131.2527650   8.0643950
 112.8711620 127.0270730   8.0257090 112.8730060 127.5443120   7.2202990
 112.0415930 126.5500910   8.0027020 114.1214470 136.6665910   6.2030590
 113.7883850 137.2934830   6.8451660 114.2981150 137.1927790   5.4232260
 122.6348380 130.4810990   3.6706930 121.9303950 130.7695880   4.2510040
 122.9960540 131.2911100   3.3106490 112.5526950 128.7380690   6.0327540
 112.8943760 129.5822740   5.7381410 111.6142760 128.8864430   6.1492880
 113.3333570 138.6346710   8.0179770 113.9507570 139.3097790   7.7364220
 112.4726690 139.0434690   7.9267270 124.2511160 140.0986120   5.9334410
 123.5674680 140.7685230   5.9251080 124.7905450 140.2966770   5.1679270
 125.7035300 129.9265780   4.0616140 124.7560210 129.9604760   4.1931570
 126.0285290 130.7404730   4.4465500 116.2354840 126.2262960   2.3572130
 116.5429820 125.6709850   1.6407630 115.3055540 126.3607420   2.1745120
 121.7869900 141.9430250   4.6479590 121.7997060 141.5392540   3.7801850
 121.2345120 142.7177540   4.5441020 121.1855340 136.8460090   5.9762200
 121.6024130 136.6320200   5.1415660 121.9095160 137.1032880   6.5470820
 125.1317440 135.2447310   6.0678440 124.3036070 135.3140400   5.5928570
 125.7267920 135.8301620   5.5994270 122.0959450 132.0316630   7.0133310
 121.6830630 132.8570340   7.2673300 121.3635400 131.4461670   6.8209670
 114.6973940 138.5044090   4.0391190 114.4002230 137.8989560   3.3598970
 115.6473760 138.5421400   3.9280550 112.9420860 131.5919740   5.6551020
 113.4935450 131.7015080   4.8804270 113.4564370 131.9657340   6.3706250
 122.7859550 142.0775960   7.7014290 122.3090110 142.8848150   7.5086900
 122.1021340 141.4254290   7.8540500 113.7892370 138.2425780  10.6898990
 112.8920900 138.4665750  10.9372390 113.8145240 138.3660720   9.7410390
 112.6163590 135.1139100   9.2656360 112.4771360 135.9861900   9.6343760
 111.7344950 134.7711910   9.1204300 114.4143940 141.0560800  11.4741510
 114.3859370 141.4603750  10.6069940 114.2508910 140.1271160  11.3113110
 126.3658760 141.8387900  12.7705680 126.8418480 142.3170790  13.4494760
 126.9865920 141.7705390  12.0451180 108.5682240 136.8836650   5.1827270
 108.6462660 137.0185420   4.2382990 109.1823920 136.1752540   5.3755390
 125.7692010 139.0300750   9.9305690 125.8955070 138.7912630   9.0122870
 125.8113390 138.1985290  10.4027770 119.6308750 142.7328750   8.5000500
 120.1453420 142.6436760   9.3022930 118.7877830 143.0788450   8.7928410
 125.6216020 131.0833210  10.8955430 125.0060290 131.5912880  10.3670890
 125.3012440 130.1831540  10.8381370 108.6241760 137.9250820   7.7221730
 108.7872800 137.4556180   6.9041100 109.0894210 137.4174380   8.3870570
 113.3960530 127.0556580   2.7582300 112.9528680 127.8366120   2.4266820
 113.9545520 127.3786470   3.4653240 117.6830340 129.9225100   8.3617620
 117.2209710 130.1308120   9.1737560 117.2808450 129.1084450   8.0588290
 122.6834850 131.1434050   9.4914280 121.8328440 130.8439800   9.8123350
 122.5236640 131.3876060   8.5798100 119.7784560 132.6435800  11.5913070
 120.1037970 131.8099550  11.2515300 120.5664890 133.1664320  11.7391400
 115.4336430 127.6003910   4.6171900 115.7308760 128.5066740   4.5363920
 115.9821990 127.1122690   4.0031470 115.6273960 133.0775730  11.1523820
 115.5317560 132.1370460  11.0024220 116.4705940 133.2990800  10.7571890
 110.7584500 129.4889400   9.3057600 110.3647890 130.3364610   9.5130380
 110.0702900 128.8515770   9.4966240 117.3329550 129.5724370  12.3754340
 116.6427870 129.3796570  13.0100430 118.0761850 129.8559010  12.9078640
 108.0601550 127.4117860   3.3387680 107.7714600 127.9820720   4.0512660
 108.8047310 126.9322310   3.7018910 119.6092520 133.4122810   5.2108260
 118.8773640 133.9209620   5.5598360 119.2116860 132.5952790   4.9097040
 116.0469910 130.0877010   3.6160750 116.0505970 129.6466960   2.7665290
 116.9421030 130.4094340   3.7232570 111.8972290 129.9703500   2.5754960
 111.5572340 130.4478730   3.3322010 111.1349610 129.5168620   2.2156060
 120.0718430 128.8656490   4.6231200 120.0891170 129.3165140   5.4673050
 119.8234010 127.9662130   4.8364640 123.4989180 126.2788670  10.4617580
 123.8234950 125.5478330  10.9875560 123.5345690 125.9602310   9.5598570
 110.1980740 137.3002250   9.8817540 109.8135530 136.6595920  10.4800500
 110.5092930 138.0038370  10.4512270 116.3477880 134.1478790   5.3626160
 116.7148010 133.6737360   6.1087500 116.1582940 135.0220360   5.7034500
 114.1377250 133.1887430   7.6810370 113.8334320 134.0679410   7.9060730
 115.0923710 133.2487220   7.7167810 123.4247020 136.3913780   4.0703610
 124.1446140 136.8869070   3.6799720 123.2228840 135.7131670   3.4257480
 118.8065820 136.4622840   9.9572610 118.7403130 135.5418510   9.7030200
 118.1770960 136.5598280  10.6717250 112.7096440 137.0628800   1.9156030
 113.2275110 136.2597060   1.8612920 112.2580460 137.0007940   2.7572860
 110.1940980 134.0290170   8.8281730 109.8355920 134.6944020   9.4155070
 109.8995540 133.1973720   9.1994350 113.3954100 134.4874410  11.7121280
 113.0954240 134.6331590  10.8149100 114.1665340 133.9279700  11.6194670
 118.7382550 139.2843410   9.7076410 118.7527090 138.3524370   9.4895320
 118.0307650 139.3703170  10.3466180 124.9493760 135.9250750   9.0544990
 124.2241950 136.5179530   8.8574380 125.4769220 135.9174290   8.2558360
 120.4793350 137.6510920   2.5528840 120.8317170 137.0539050   1.8930210
 119.5955680 137.3255150   2.7237090 118.1716450 140.9260980   6.8016910
 118.8158670 141.1320360   7.4790330 118.5345890 140.1649380   6.3487760
 119.4448530 138.9293330   5.5194360 120.0870760 138.2286490   5.6326530
 119.9697880 139.7091770   5.3391250 121.2186150 139.7288230   8.7230420
 121.5542390 140.3154920   9.4008340 120.2986490 139.5980940   8.9528210
 108.7689550 127.5183410   9.5053830 108.0548070 127.7180330  10.1106440
 109.1884590 126.7422980   9.8768630 109.0562140 141.5063670  10.4920360
 109.1653260 140.5658410  10.3515750 108.4042700 141.7718420   9.8434090
 117.0474730 139.7779560  11.8918480 116.7271600 139.0588800  12.4364170
 116.3733090 140.4534630  11.9654540 120.2628330 130.0105720   7.2555280
 120.6309150 129.1900930   7.5834850 119.4026530 130.0707610   7.6710930
 117.2230320 132.6645310   7.4793250 117.7215570 133.1391130   8.1445100
 117.3653270 131.7408830   7.6863280 124.4297180 128.8813270   8.3221640
 123.9270780 129.6218670   8.6615450 125.2453840 129.2697270   8.0058430
 122.7219190 134.1246450   1.7683000 121.7809330 134.1396680   1.9430690
 123.0363260 133.3382410   2.2143300 124.7244770 141.2955300   3.4437260
 124.8492190 142.1186470   3.9161070 125.5910330 141.0846030   3.0961410
 112.1962300 143.3886510   3.1154390 112.9324780 142.8401970   3.3862960
 112.5803220 144.2542520   2.9760380 111.2020580 142.5732580  12.3039970
 112.0033310 142.8944630  12.7175370 110.6872400 142.2128160  13.0259880
 120.0385210 138.6812450  12.2515380 119.4323370 138.7044050  11.5111130
 119.7339320 137.9495490  12.7882630 121.4685580 142.4092740  10.8624790
 122.4207330 142.3250760  10.8125030 121.3213800 143.0734450  11.5358580
 108.9218390 135.0606040  11.2476020 109.4257410 134.4813320  11.8192250
 108.1825810 135.3446270  11.7852390 115.9756330 136.4677030  10.7811540
 115.2102000 137.0362030  10.6966210 116.1572290 136.1753240   9.8879770
 123.1179680 138.1982360  11.3386560 123.8589150 138.5358120  10.8354020
 122.3552360 138.3674420  10.7856330 110.9541470 133.2035630  12.1426090
 110.9946810 132.9049500  13.0511320 111.8086970 133.6043240  11.9833610
 112.8947280 131.7827730  10.1100580 112.3643740 131.2918680   9.4823920
 113.5635350 132.2111930   9.5758510 121.7925340 136.2497190   9.8741770
 122.2066360 136.4042270  10.7232190 120.8576340 136.3752410  10.0367550
 122.2647510 133.5893350  11.8780920 122.8468280 132.8345670  11.7901400
 122.4409280 134.1200790  11.1012400 113.3819580 128.7490100  10.1897870
 113.2876450 128.1310850   9.4648740 112.8016970 129.4756390   9.9627780
 116.1481020 127.3063340   7.2225260 115.6998320 127.3287600   6.3770810
 115.5146220 126.9082360   7.8195560 116.5540570 136.2017670   7.8437700
 116.9728680 137.0450400   7.6713940 115.6349200 136.3389710   7.6144480
 118.8904470 133.9333850   9.2275540 119.0100680 133.3374990   9.9670380
 119.7498470 133.9703540   8.8076840 121.2292370 134.4871040   7.8038050
 120.7027590 135.0113660   7.2003190 121.5723710 135.1198430   8.4347780
 114.4047990 142.5070680   8.9595430 113.8669080 143.2316740   8.6404130
 114.6581950 142.0301020   8.1692770 115.6573240 130.4755200  10.4851360
 116.2472930 130.1671050  11.1729180 114.8393480 130.0034950  10.6411260
 120.4766670 130.0921010  10.7184380 119.7882190 129.4302550  10.6534370
 121.1972690 129.6459280  11.1632840 117.2610200 143.7421890   9.2182080
 117.1868900 144.6457030   9.5254450 116.3589040 143.4233790   9.1904150
 108.6637490 141.0696480   2.5215700 108.9940500 140.2017540   2.2894340
 109.0928490 141.2755000   3.3520660 109.1527700 141.9367070   5.2597330
 108.7158690 142.1167870   6.0921480 109.7205380 142.6941690   5.1179050
 124.7889880 141.4384070   9.5474640 124.1891870 141.4976630   8.8038560
 124.9183780 140.4989050   9.6771490 126.4907760 136.7799470   2.2320480
 126.8616590 135.9966790   1.8256450 127.1309690 137.4688570   2.0537780
 123.4741520 138.1636050   7.6450800 122.6601360 138.5933210   7.9076590
 123.8815720 138.7754460   7.0319850 110.0228060 134.8339870   6.1589550
 110.3901100 134.7467270   7.0385570 109.4538880 134.0706420   6.0596410
 124.8231920 133.3024250   9.1720020 124.5918010 133.0737000   8.2717970
 125.0836470 134.2223800   9.1264910 109.5744060 131.7448960  10.0647970
 108.6800110 131.7115720  10.4041680 110.1141610 131.9435750  10.8299220
 123.2619990 128.5280680  11.9499720 124.1390170 128.5364080  12.3333720
 123.2740830 127.7911520  11.3392070 124.7083260 132.3810220   2.8387740
 125.2320740 131.8872870   2.2077910 125.2942680 132.5160580   3.5835310
 124.8872980 132.4650090   6.3607290 123.9375690 132.4313630   6.4752280
 125.0685990 133.3750200   6.1257060 110.0783770 126.0197290   4.4131190
 110.7259960 125.4694670   3.9726350 110.4985610 126.2740440   5.2347000
 123.9736110 126.2138650   7.7700830 124.6108330 126.8272790   8.1360020
 124.1211000 126.2499310   6.8250060 109.8315770 126.1752960   7.1556510
 109.4830590 126.6316780   7.9214690 109.5003470 125.2810090   7.2378940
 111.4380140 139.3472560  11.3209700 111.3949770 138.9765470  12.2024160
 111.5691150 140.2850130  11.4611520 115.1386170 140.9032150   6.9219420
 114.8977530 141.1706710   6.0349940 116.0788810 141.0737880   6.9770280
 117.3440590 127.3664840  10.6775930 117.2829480 127.9586670  11.4271340
 118.2840970 127.2590800  10.5326190 119.9815150 127.0234900  10.3168220
 120.5955560 127.3414190   9.6549300 120.5264710 126.5383490  10.9364080
 126.3990330 142.9226530   7.7230060 125.9048610 143.3195400   7.0057190
 125.7903620 142.2975740   8.1167340 110.5036410 125.7029160  10.4307280
 111.0519400 125.5217210   9.6673390 110.5691720 124.9123270  10.9663590
 111.2768170 142.2934810   8.4407480 110.6828490 142.1619510   9.1797520
 111.2692010 141.4572950   7.9749580 120.7223190 125.5867040   6.6437510
 119.8483030 125.9202150   6.4410440 120.6133940 125.1140220   7.4689380
 121.6295170 127.7937910   8.0279230 121.3008530 126.9789670   7.6480960
 122.5777470 127.7507720   7.9044920 124.0829780 143.5649950   5.0016800
 123.6232750 144.3165760   4.6274820 123.4542240 142.8456420   4.9431600
 110.9080400 139.6593190   7.3915520 110.1814460 139.0398480   7.3241470
 110.9689550 140.0533800   6.5213600 114.5125500 141.8738190   4.1764930
 115.0290520 141.2625550   3.6513190 115.1622880 142.3766970   4.6675940
 117.2521000 142.7646680   5.0033910 117.5398810 142.5100980   4.1266920
 117.7644220 142.2124040   5.5939480 118.4698010 126.5036880   5.5830420
 117.6869800 126.9782380   5.8627180 118.1760940 125.5991710   5.4743600
 123.0219080 127.2059980   3.6279510 123.4627170 127.1505080   2.7801110
 122.7526670 128.1217990   3.6989690 120.8577210 125.5866080   2.3329520
 121.4606580 126.1586290   2.8078040 120.1170200 126.1505520   2.1103420
 117.3193360 143.6862780  12.3702110 118.2460670 143.4507050  12.4138070
 117.3043790 144.5134780  11.8888140 114.5056970 126.3507530  12.1343990
 114.2241240 126.8541130  11.3704810 114.8876670 125.5529280  11.7686120
 121.1072430 125.7661110  12.7124460 120.9937880 126.0855720  13.6075980
 121.9242170 126.1673620  12.4161740 123.8870920 142.9132640  12.1943150
 124.6796240 142.4181870  11.9869110 124.1804070 143.5922780  12.8018760
 120.0130580 115.0110090 189.5937590 119.9324630 114.0964700 189.3229300
 119.5995000 115.5077160 188.8877300 118.1448620 116.7889110 191.4746860
 117.3690720 116.3089550 191.7645430 118.7961550 116.1094760 191.3003020
 122.1656050 121.1949300 190.2545990 121.7037580 120.4236540 190.5833160
 122.9781600 121.2215370 190.7598440 112.1415710 121.1349010 192.5480640
 112.4443750 120.2446750 192.3690860 112.8859300 121.6919230 192.3202890
 110.5706400 112.0610810 186.1365010 109.6823100 112.4026780 186.0344890
 110.8547590 111.8611130 185.2445840 108.5339410 114.6616460 192.0204710
 109.1055520 113.8938660 192.0208350 108.5340950 114.9605220 191.1111320
 118.3919360 123.4807310 189.8749980 117.7730800 123.9364810 189.3044420
 119.2471140 123.6358770 189.4739680 117.5857610 119.4646300 191.4817020
 117.5165890 118.5236240 191.3206150 118.3477470 119.5547710 192.0539590
 118.6162780 112.2716680 191.7085950 118.9927600 111.3988560 191.5959620
 118.5182290 112.6075380 190.8176390 112.7467790 110.6442310 187.1703390
 112.8534540 111.5446040 187.4772150 111.8360150 110.5960280 186.8798040
 122.3986900 109.7667120 188.6414290 123.2196520 109.2763690 188.6839770
 122.4320980 110.3564780 189.3946130 110.3950950 112.5661320 192.4155980
 111.0761060 112.8299690 193.0343380 110.0799000 111.7262190 192.7493990
 114.5875520 113.6128680 191.5028570 115.0953740 114.1109650 192.1433590
 115.1188760 112.8363880 191.3267930 119.2582710 118.3646550 187.2681890
 118.6399980 118.8296000 186.7044610 119.7705960 119.0574030 187.6851400
 122.6348380 111.7067500 191.4141830 121.9303950 111.9952390 191.9944940
 122.9960540 112.5167610 191.0541390 108.6265910 119.0503080 184.6421520
 108.2493890 119.5390180 183.9106420 108.8838980 119.7228360 185.2728050
 125.7035300 111.1522290 191.8051040 124.7560210 111.1861270 191.9366470
 126.0285290 111.9661240 192.1900400 116.2354840 107.4519470 190.1007030
 116.5429820 106.8966360 189.3842530 115.3055540 107.5863930 189.9180020
 121.7869900 123.1686760 192.3914490 121.7997060 122.7649050 191.5236750
 121.2345120 123.9434050 192.2875920 123.0815320 119.8902980 187.4804660
 122.9711650 118.9477310 187.6054080 123.0783570 120.2518620 188.3667420
 118.6235600 115.5168300 186.8367150 117.6964880 115.4505680 187.0655620
 118.7760420 116.4548430 186.7222390 118.6104680 111.7885300 183.8334310
 117.6708350 111.9499260 183.9186770 118.9287940 112.5070980 183.2870300
 122.6532890 117.0788600 187.3402400 122.0345310 116.7408150 186.6928700
 122.6357340 116.4348360 188.0481590 114.2292240 116.0433040 189.6186880
 113.8249240 115.3310290 189.1232780 114.3155360 115.6986280 190.5074920
 114.6973940 119.7300600 191.7826090 114.4002230 119.1246070 191.1033870
 115.6473760 119.7677910 191.6715450 120.8297590 116.3175410 184.3475150
 121.2690870 115.4797840 184.2012970 121.5426010 116.9504810 184.4339290
 118.9392970 121.2571480 188.3156390 119.3788880 121.9995810 187.9011780
 118.8779860 121.4998050 189.2395350 124.4114730 107.5718220 182.6616190
 124.0987390 107.6645050 183.5615260 125.1727200 108.1499250 182.6113620
 110.9296870 114.9378020 187.1193530 110.8094470 115.6640110 186.5074800
 110.6197760 114.1680930 186.6421440 109.8129870 119.8093350 189.3368350
 109.4057950 119.9507940 188.4821950 110.7042880 119.5253510 189.1339560
 121.6063150 124.2440600 185.6719400 121.4464290 123.9543540 186.5701230
 121.4409860 123.4680730 185.1364630 114.0851530 124.0239130 187.4491020
 113.9094010 123.1074670 187.2358820 113.2307270 124.3826420 187.6888820
 121.3089280 121.7528160 184.2317400 120.6154440 121.7505450 183.5719680
 122.0512140 121.3287480 183.8011570 120.8739210 123.3790870 188.3065890
 121.3296160 122.5980250 188.6204510 121.2131730 124.0897690 188.8507070
 113.3960530 108.2813090 190.5017200 112.9528680 109.0622630 190.1701720
 113.9545520 108.6042980 191.2088140 116.5119350 107.9023790 185.3823030
 115.8873530 107.8983660 186.1076340 116.4249470 107.0354750 184.9859000
 115.4336430 108.8260420 192.3606800 115.7308760 109.7323250 192.2798820
 115.9821990 108.3379200 191.7466370 113.1874750 113.4046660 188.2298450
 112.9615670 113.1883830 189.1345070 112.4067280 113.8375120 187.8844420
 120.4172510 113.4110030 186.8289100 119.8181400 114.1345830 186.6452720
 120.9652120 113.3486810 186.0465550 119.0237380 112.0473570 188.8592380
 119.4166950 112.3645770 188.0461070 119.3854230 111.1685450 188.9736900
 108.0601550 108.6374370 191.0822580 107.7714600 109.2077230 191.7947560
 108.8047310 108.1578820 191.4453810 108.2471780 112.5794490 182.2925300
 108.1646450 113.5225250 182.4340290 107.8954840 112.4369400 181.4137650
 116.0469910 111.3133520 191.3595650 116.0505970 110.8723470 190.5100190
 116.9421030 111.6350850 191.4667470 111.8972290 111.1960010 190.3189860
 111.5572340 111.6735240 191.0756910 111.1349610 110.7425130 189.9590960
 116.1090060 112.3145600 184.3502410 116.2302880 112.2732080 185.2988230
 115.7238570 113.1769750 184.1949140 115.1211560 114.6246740 183.7485710
 114.5528460 114.1764990 183.1221620 115.8300560 114.9839520 183.2150860
 109.2118370 110.1178990 189.2354530 108.9265290 109.7534660 190.0733150
 109.1497230 109.3859450 188.6217670 112.6659040 118.6204930 186.0212120
 111.8921300 118.0802550 185.8610840 113.3953670 118.1011540 185.6829880
 123.4247020 117.6170290 191.8138510 124.1446140 118.1125580 191.4234620
 123.2228840 116.9388180 191.1692380 118.8856960 109.0108250 185.9567900
 118.0721570 108.5121420 185.8813210 118.6918910 109.8506500 185.5404250
 121.6005350 113.3827900 184.2530060 122.4884970 113.6945130 184.0781400
 121.5710440 112.5100150 183.8610640 112.7096440 118.2885310 189.6590930
 113.2275110 117.4853570 189.6047820 112.2580460 118.2264450 190.5007760
 117.5965940 119.5551590 184.9318230 117.9381640 120.2993820 184.4361550
 116.7678650 119.8682710 185.2943060 123.8719620 114.6939740 183.7209920
 123.7883340 115.1253960 182.8706360 124.5913810 115.1538090 184.1536740
 124.9006870 121.5482000 186.4492050 124.2583030 120.8937620 186.7235770
 124.5137530 121.9537090 185.6732720 120.4793350 118.8767430 190.2963740
 120.8317170 118.2795560 189.6365110 119.5955680 118.5511660 190.4671990
 116.5656630 119.6365120 187.7034150 117.2527760 120.1834330 188.0841740
 115.7789050 120.1805850 187.7383760 108.7049030 115.2537940 183.1951230
 109.5743880 115.5362740 183.4787150 108.2139350 116.0673810 183.0800040
 115.8683840 116.6411150 187.3159510 116.3246620 117.4516400 187.5419700
 115.5172050 116.3234290 188.1478000 111.7695620 106.9848800 187.7882030
 111.6410250 106.9766700 188.7366950 110.9457640 107.3231890 187.4373040
 123.2904250 120.4398460 182.9868400 123.0641830 119.7228900 183.5793040
 122.9000450 120.1910900 182.1490150 109.0720280 124.4665320 183.7612860
 109.4317920 125.0654660 183.1070130 108.9312620 125.0125210 184.5347890
 122.8720500 118.3570400 184.6482560 122.5842200 118.8183090 185.4360440
 123.6672670 117.8968170 184.9166780 115.0888900 121.8496520 184.5786530
 115.0799000 122.5826210 183.9631040 114.1687260 121.6028100 184.6713490
 110.6895540 117.0711410 185.3233290 110.0823490 117.8110310 185.3328590
 111.1644890 117.1610770 184.4971490 123.6290360 110.1919170 185.8077740
 123.0003520 110.2964840 185.0935970 123.1342280 110.4115950 186.5971620
 118.0748500 121.9124760 183.2411720 118.1760480 121.7088750 182.3113700
 117.1750240 121.6583040 183.4459500 115.5974390 112.4705120 187.2235620
 114.8890540 112.9391460 187.6649230 115.8818870 111.8127130 187.8580810
 119.6289820 109.1955780 188.6631410 119.5057600 109.2141910 187.7140920
 120.5774380 109.2434720 188.7829810 116.7166610 124.4311080 187.9359390
 116.9708110 124.3932470 187.0138760 115.7679090 124.3044410 187.9287640
 113.8009410 110.7790200 184.5986330 114.6499940 111.2160350 184.5326520
 113.4340680 111.0910460 185.4258390 122.7219190 115.3502960 189.5117900
 121.7809330 115.3653190 189.6865590 123.0363260 114.5638920 189.9578200
 112.7000830 117.0322560 183.0721860 113.4664100 116.9203920 183.6347290
 112.7775520 116.3360530 182.4198630 111.3947590 114.4647630 183.7554750
 111.4751180 113.5175140 183.8672150 112.2867340 114.7954510 183.8615410
 124.7244770 122.5211810 191.1872160 124.8492190 123.3442980 191.6595970
 125.5910330 122.3102540 190.8396310 112.1962300 124.6143020 190.8589290
 112.9324780 124.0658480 191.1297860 112.5803220 125.4799030 190.7195280
 109.0807780 120.6816590 186.7330800 108.1547560 120.9237730 186.7236210
 109.5464210 121.5090850 186.6115550 115.3064610 123.7873330 182.6814860
 116.0993220 124.0762160 182.2296650 114.7868960 123.3565500 182.0027340
 124.3594780 123.0143460 184.1051600 124.0736290 122.6008600 183.2905780
 124.1614330 123.9431170 183.9852120 115.8242010 119.0076740 182.5457210
 115.7192650 118.3929090 183.2718590 115.6566230 118.4842630 181.7620220
 119.0644740 118.0696770 183.1499200 118.5154840 118.5166070 183.7941940
 119.6864000 117.5646020 183.6736870 114.7319860 117.0287690 185.0464500
 115.1536280 116.8627560 185.8895890 114.8570700 116.2187920 184.5519640
 117.2447500 116.0525300 182.2941600 117.7653160 115.3374320 181.9282750
 117.8915900 116.6911170 182.5942110 113.6278760 113.1020920 181.9922660
 113.4267820 112.2388280 182.3536000 113.4570810 113.0154280 181.0544260
 121.1067070 107.9129150 184.5209540 121.3869360 107.0697050 184.8768960
 120.3332800 108.1452260 185.0348290 112.4261560 110.2021540 181.9800540
 112.7287460 110.2088970 181.0719690 113.1656150 109.8519400 182.4768200
 115.6446490 109.1456160 182.9656740 115.2968490 108.4680150 182.3859190
 115.8459260 108.6845670 183.7800130 117.8095530 124.1336910 184.5843340
 118.7046320 124.4721880 184.6062100 117.8413160 123.4116320 183.9567620
 111.4491690 119.5063960 182.8130340 111.8866560 120.0493630 183.4687920
 111.9339420 118.6810910 182.8226680 108.6637490 122.2952990 190.2650600
 108.9940500 121.4274050 190.0329240 109.0928490 122.5011510 191.0955560
 113.2599410 120.6262000 187.9252570 112.9594950 120.5026970 188.8256480
 113.1536900 119.7670590 187.5168300 126.0291330 120.4058400 182.6279250
 125.1984290 120.4735050 183.0986480 126.2063160 121.2962520 182.3246110
 125.4847790 117.1505880 185.1313450 126.2466700 117.7202530 185.2373140
 125.5002160 116.5833080 185.9021760 108.9852130 115.6743810 189.3621110
 108.3300970 115.4055450 188.7180810 109.8230080 115.5648290 188.9123090
 126.4907760 118.0055980 189.9755380 126.8616590 117.2223300 189.5691350
 127.1309690 118.6945080 189.7972680 125.5366960 117.4440250 182.2885970
 125.8115800 118.3519130 182.1605190 125.3477700 117.3802780 183.2247960
 121.9342570 110.4685100 183.5839600 122.3527450 110.2816080 182.7436260
 121.6278630 109.6164150 183.8942530 125.4332300 115.3809240 187.2815400
 125.0575900 114.6137170 186.8496690 124.7035420 115.7631940 187.7690330
 108.1990210 112.8842740 185.3046440 107.2954290 113.1472940 185.1298100
 108.6830830 113.1553910 184.5246400 124.7083260 113.6066730 190.5822640
 125.2320740 113.1129380 189.9512810 125.2942680 113.7417090 191.3270210
 110.7417420 111.9408280 183.2140820 111.4509120 111.5191500 182.7288100
 110.0257360 112.0083510 182.5824170 110.3891580 107.9947610 182.2543470
 111.1119710 108.5356550 182.5724690 110.6616100 107.7211030 181.3785010
 124.1983230 112.8640080 186.5215050 124.6942350 112.6310950 187.3063930
 123.9999300 112.0251920 186.1052690 110.0783770 107.2453800 192.1566090
 110.7259960 106.6951180 191.7161250 110.4985610 107.4996950 192.9781900
 125.6270390 111.5001030 189.0552730 125.5169670 111.3457070 189.9935000
 126.3877980 110.9721970 188.8128140 126.5160660 109.3308950 182.2958870
 127.4409970 109.1990130 182.0877160 126.4936450 109.4101770 183.2495320
 126.5899150 110.1019610 184.9215580 125.7950650 110.0364730 185.4508490
 126.7942430 111.0370250 184.9100930 123.5317570 124.1411160 188.9153970
 124.1276640 123.8195730 188.2388390 123.7895720 123.6682980 189.7067240
 124.0829780 124.7906460 192.7451700 123.6232750 125.5422270 192.3709720
 123.4542240 124.0712930 192.6866500 114.5125500 123.0994700 191.9199830
 115.0290520 122.4882060 191.3948090 115.1622880 123.6023480 192.4110840
 123.0219080 108.4316490 191.3714410 123.4627170 108.3761590 190.5236010
 122.7526670 109.3474500 191.4424590 124.8857650 108.0631730 189.3823230
 124.8246050 107.1192950 189.2354250 125.6649680 108.1711820 189.9276690
 109.1910400 124.2024090 188.3447180 109.0232440 123.5694770 189.0429070
 108.3244910 124.4083490 187.9941370 109.8138420 108.0340870 185.8479040
 110.5717780 108.1469750 185.2743070 109.3515590 108.8710070 185.8022470
 116.3552230 110.1480140 188.8381350 115.5426740 109.7737030 188.4977230
 116.8593870 109.3925220 189.1402540 120.8577210 106.8122590 190.0764420
 121.4606580 107.3842800 190.5512940 120.1170200 107.3762030 189.8538320
 124.0011810 107.2144150 185.3504700 124.1962440 108.1127600 185.6172130
 123.2141680 106.9831230 185.8437650 110.7973100 122.8957320 185.7897320
 110.2720720 123.2765350 185.0859280 110.7217680 123.5208090 186.5107030
 112.1863570 108.5604920 184.3881010 112.7156330 107.7734720 184.2588960
 112.8191890 109.2396110 184.6216540 114.3801410 108.2980060 187.4426400
 113.7504150 107.5967370 187.6096530 113.8406550 109.0584190 187.2259560
 125.5538420 124.4544860 187.1111260 125.7290610 123.7682600 186.4672180
 124.8559990 124.9791910 186.7187930 113.3966070 124.8439700 184.6646570
 114.1284890 124.5598980 184.1170460 113.6559740 124.6052980 185.5545950
 112.5580860 120.9604430 184.6692900 111.9289740 121.4289530 185.2178730
 112.6728690 120.1153650 185.1039090 118.1448620 116.7889110 172.7003370
 117.3690720 116.3089550 172.9901940 118.7961550 116.1094760 172.5259530
 112.1614450 117.1008920 173.5779130 111.3299330 116.8457630 173.9775640
 112.7695430 117.1719690 174.3137050 122.1656050 121.1949300 171.4802500
 121.7037580 120.4236540 171.8089670 122.9781600 121.2215370 171.9854950
 112.1415710 121.1349010 173.7737150 112.4443750 120.2446750 173.5947370
 112.8859300 121.6919230 173.5459400 108.5339410 114.6616460 173.2461220
 109.1055520 113.8938660 173.2464860 108.5340950 114.9605220 172.3367830
 118.3919360 123.4807310 171.1006490 117.7730800 123.9364810 170.5300930
 119.2471140 123.6358770 170.6996190 117.5857610 119.4646300 172.7073530
 117.5165890 118.5236240 172.5462660 118.3477470 119.5547710 173.2796100
 109.7764280 110.0700820 175.0330150 109.5967120 109.1726570 175.3132910
 109.3744360 110.6172690 175.7077100 110.3950950 112.5661320 173.6412490
 111.0761060 112.8299690 174.2599890 110.0799000 111.7262190 173.9750500
 114.5875520 113.6128680 172.7285080 115.0953740 114.1109650 173.3690100
 115.1188760 112.8363880 172.5524440 126.6886450 111.7833870 176.4314430
 125.9838620 112.1715580 175.9129540 126.9544370 112.4784160 177.0335360
 112.8711620 108.2527240 176.9948500 112.8730060 108.7699630 176.1894400
 112.0415930 107.7757420 176.9718430 119.2582710 118.3646550 168.4938400
 118.6399980 118.8296000 167.9301120 119.7705960 119.0574030 168.9107910
 114.1214470 117.8922420 175.1722000 113.7883850 118.5191340 175.8143070
 114.2981150 118.4184300 174.3923670 112.5526950 109.9637200 175.0018950
 112.8943760 110.8079250 174.7072820 111.6142760 110.1120940 175.1184290
 113.3333570 119.8603220 176.9871180 113.9507570 120.5354300 176.7055630
 112.4726690 120.2691200 176.8958680 124.2511160 121.3242630 174.9025820
 123.5674680 121.9941740 174.8942490 124.7905450 121.5223280 174.1370680
 121.7869900 123.1686760 173.6171000 121.7997060 122.7649050 172.7493260
 121.2345120 123.9434050 173.5132430 123.0815320 119.8902980 168.7061170
 122.9711650 118.9477310 168.8310590 123.0783570 120.2518620 169.5923930
 121.1855340 118.0716600 174.9453610 121.6024130 117.8576710 174.1107070
 121.9095160 118.3289390 175.5162230 125.1317440 116.4703820 175.0369850
 124.3036070 116.5396910 174.5619980 125.7267920 117.0558130 174.5685680
 122.6532890 117.0788600 168.5658910 122.0345310 116.7408150 167.9185210
 122.6357340 116.4348360 169.2738100 122.0959450 113.2573140 175.9824720
 121.6830630 114.0826850 176.2364710 121.3635400 112.6718180 175.7901080
 114.2292240 116.0433040 170.8443390 113.8249240 115.3310290 170.3489290
 114.3155360 115.6986280 171.7331430 114.6973940 119.7300600 173.0082600
 114.4002230 119.1246070 172.3290380 115.6473760 119.7677910 172.8971960
 112.9420860 112.8176250 174.6242430 113.4935450 112.9271590 173.8495680
 113.4564370 113.1913850 175.3397660 122.7859550 123.3032470 176.6705700
 122.3090110 124.1104660 176.4778310 122.1021340 122.6510800 176.8231910
 113.7892370 119.4682290 179.6590400 112.8920900 119.6922260 179.9063800
 113.8145240 119.5917230 178.7101800 112.6163590 116.3395610 178.2347770
 112.4771360 117.2118410 178.6035170 111.7344950 115.9968420 178.0895710
 118.9392970 121.2571480 169.5412900 119.3788880 121.9995810 169.1268290
 118.8779860 121.4998050 170.4651860 114.4143940 122.2817310 180.4432920
 114.3859370 122.6860260 179.5761350 114.2508910 121.3527670 180.2804520
 110.9296870 114.9378020 168.3450040 110.8094470 115.6640110 167.7331310
 110.6197760 114.1680930 167.8677950 126.3658760 123.0644410 181.7397090
 126.8418480 123.5427300 182.4186170 126.9865920 122.9961900 181.0142590
 108.5682240 118.1093160 174.1518680 108.6462660 118.2441930 173.2074400
 109.1823920 117.4009050 174.3446800 125.7692010 120.2557260 178.8997100
 125.8955070 120.0169140 177.9814280 125.8113390 119.4241800 179.3719180
 119.6308750 123.9585260 177.4691910 120.1453420 123.8693270 178.2714340
 118.7877830 124.3044960 177.7619820 121.6063150 124.2440600 166.8975910
 121.4464290 123.9543540 167.7957740 121.4409860 123.4680730 166.3621140
 121.3089280 121.7528160 165.4573910 120.6154440 121.7505450 164.7976190
 122.0512140 121.3287480 165.0268080 120.8739210 123.3790870 169.5322400
 121.3296160 122.5980250 169.8461020 121.2131730 124.0897690 170.0763580
 125.6216020 112.3089720 179.8646840 125.0060290 112.8169390 179.3362300
 125.3012440 111.4088050 179.8072780 108.6241760 119.1507330 176.6913140
 108.7872800 118.6812690 175.8732510 109.0894210 118.6430890 177.3561980
 113.3960530 108.2813090 171.7273710 112.9528680 109.0622630 171.3958230
 113.9545520 108.6042980 172.4344650 117.6830340 111.1481610 177.3309030
 117.2209710 111.3564630 178.1428970 117.2808450 110.3340960 177.0279700
 122.6834850 112.3690560 178.4605690 121.8328440 112.0696310 178.7814760
 122.5236640 112.6132570 177.5489510 119.7784560 113.8692310 180.5604480
 120.1037970 113.0356060 180.2206710 120.5664890 114.3920830 180.7082810
 113.1874750 113.4046660 169.4554960 112.9615670 113.1883830 170.3601580
 112.4067280 113.8375120 169.1100930 115.6273960 114.3032240 180.1215230
 115.5317560 113.3626970 179.9715630 116.4705940 114.5247310 179.7263300
 110.7584500 110.7145910 178.2749010 110.3647890 111.5621120 178.4821790
 110.0702900 110.0772280 178.4657650 117.3329550 110.7980880 181.3445750
 116.6427870 110.6053080 181.9791840 118.0761850 111.0815520 181.8770050
 108.0601550 108.6374370 172.3079090 107.7714600 109.2077230 173.0204070
 108.8047310 108.1578820 172.6710320 119.6092520 114.6379320 174.1799670
 118.8773640 115.1466130 174.5289770 119.2116860 113.8209300 173.8788450
 111.8972290 111.1960010 171.5446370 111.5572340 111.6735240 172.3013420
 111.1349610 110.7425130 171.1847470 123.4989180 107.5045180 179.4308990
 123.8234950 106.7734840 179.9566970 123.5345690 107.1858820 178.5289980
 110.1980740 118.5258760 178.8508950 109.8135530 117.8852430 179.4491910
 110.5092930 119.2294880 179.4203680 116.3477880 115.3735300 174.3317570
 116.7148010 114.8993870 175.0778910 116.1582940 116.2476870 174.6725910
 109.2118370 110.1178990 170.4611040 108.9265290 109.7534660 171.2989660
 109.1497230 109.3859450 169.8474180 114.1377250 114.4143940 176.6501780
 113.8334320 115.2935920 176.8752140 115.0923710 114.4743730 176.6859220
 123.4247020 117.6170290 173.0395020 124.1446140 118.1125580 172.6491130
 123.2228840 116.9388180 172.3948890 118.8065820 117.6879350 178.9264020
 118.7403130 116.7675020 178.6721610 118.1770960 117.7854790 179.6408660
 112.7096440 118.2885310 170.8847440 113.2275110 117.4853570 170.8304330
 112.2580460 118.2264450 171.7264270 117.5965940 119.5551590 166.1574740
 117.9381640 120.2993820 165.6618060 116.7678650 119.8682710 166.5199570
 110.1940980 115.2546680 177.7973140 109.8355920 115.9200530 178.3846480
 109.8995540 114.4230230 178.1685760 113.3954100 115.7130920 180.6812690
 113.0954240 115.8588100 179.7840510 114.1665340 115.1536210 180.5886080
 118.7382550 120.5099920 178.6767820 118.7527090 119.5780880 178.4586730
 118.0307650 120.5959680 179.3157590 124.9493760 117.1507260 178.0236400
 124.2241950 117.7436040 177.8265790 125.4769220 117.1430800 177.2249770
 124.9006870 121.5482000 167.6748560 124.2583030 120.8937620 167.9492280
 124.5137530 121.9537090 166.8989230 120.4793350 118.8767430 171.5220250
 120.8317170 118.2795560 170.8621620 119.5955680 118.5511660 171.6928500
 116.5656630 119.6365120 168.9290660 117.2527760 120.1834330 169.3098250
 115.7789050 120.1805850 168.9640270 115.8683840 116.6411150 168.5416020
 116.3246620 117.4516400 168.7676210 115.5172050 116.3234290 169.3734510
 118.1716450 122.1517490 175.7708320 118.8158670 122.3576870 176.4481740
 118.5345890 121.3905890 175.3179170 119.4448530 120.1549840 174.4885770
 120.0870760 119.4543000 174.6017940 119.9697880 120.9348280 174.3082660
 123.2904250 120.4398460 164.2124910 123.0641830 119.7228900 164.8049550
 122.9000450 120.1910900 163.3746660 121.2186150 120.9544740 177.6921830
 121.5542390 121.5411430 178.3699750 120.2986490 120.8237450 177.9219620
 108.7689550 108.7439920 178.4745240 108.0548070 108.9436840 179.0797850
 109.1884590 107.9679490 178.8460040 122.8720500 118.3570400 165.8739070
 122.5842200 118.8183090 166.6616950 123.6672670 117.8968170 166.1423290
 109.0562140 122.7320180 179.4611770 109.1653260 121.7914920 179.3207160
 108.4042700 122.9974930 178.8125500 117.0474730 121.0036070 180.8609890
 116.7271600 120.2845310 181.4055580 116.3733090 121.6791140 180.9345950
 115.0888900 121.8496520 165.8043040 115.0799000 122.5826210 165.1887550
 114.1687260 121.6028100 165.8970000 120.2628330 111.2362230 176.2246690
 120.6309150 110.4157440 176.5526260 119.4026530 111.2964120 176.6402340
 118.0748500 121.9124760 164.4668230 118.1760480 121.7088750 163.5370210
 117.1750240 121.6583040 164.6716010 117.2230320 113.8901820 176.4484660
 117.7215570 114.3647640 177.1136510 117.3653270 112.9665340 176.6554690
 116.7166610 124.4311080 169.1615900 116.9708110 124.3932470 168.2395270
 115.7679090 124.3044410 169.1544150 124.4297180 110.1069780 177.2913050
 123.9270780 110.8475180 177.6306860 125.2453840 110.4953780 176.9749840
 124.7244770 122.5211810 172.4128670 124.8492190 123.3442980 172.8852480
 125.5910330 122.3102540 172.0652820 111.2020580 123.7989090 181.2731380
 112.0033310 124.1201140 181.6866780 110.6872400 123.4384670 181.9951290
 115.3064610 123.7873330 163.9071370 116.0993220 124.0762160 163.4553160
 114.7868960 123.3565500 163.2283850 120.0385210 119.9068960 181.2206790
 119.4323370 119.9300560 180.4802540 119.7339320 119.1752000 181.7574040
 121.4685580 123.6349250 179.8316200 122.4207330 123.5507270 179.7816440
 121.3213800 124.2990960 180.5049990 124.3594780 123.0143460 165.3308110
 124.0736290 122.6008600 164.5162290 124.1614330 123.9431170 165.2108630
 108.9218390 116.2862550 180.2167430 109.4257410 115.7069830 180.7883660
 108.1825810 116.5702780 180.7543800 115.8242010 119.0076740 163.7713720
 115.7192650 118.3929090 164.4975100 115.6566230 118.4842630 162.9876730
 115.9756330 117.6933540 179.7502950 115.2102000 118.2618540 179.6657620
 116.1572290 117.4009750 178.8571180 123.1179680 119.4238870 180.3077970
 123.8589150 119.7614630 179.8045430 122.3552360 119.5930930 179.7547740
 110.9541470 114.4292140 181.1117500 110.9946810 114.1306010 182.0202730
 111.8086970 114.8299750 180.9525020 112.8947280 113.0084240 179.0791990
 112.3643740 112.5175190 178.4515330 113.5635350 113.4368440 178.5449920
 121.7925340 117.4753700 178.8433180 122.2066360 117.6298780 179.6923600
 120.8576340 117.6008920 179.0058960 122.2647510 114.8149860 180.8472330
 122.8468280 114.0602180 180.7592810 122.4409280 115.3457300 180.0703810
 113.3819580 109.9746610 179.1589280 113.2876450 109.3567360 178.4340150
 112.8016970 110.7012900 178.9319190 116.1481020 108.5319850 176.1916670
 115.6998320 108.5544110 175.3462220 115.5146220 108.1338870 176.7886970
 116.5540570 117.4274180 176.8129110 116.9728680 118.2706910 176.6405350
 115.6349200 117.5646220 176.5835890 118.8904470 115.1590360 178.1966950
 119.0100680 114.5631500 178.9361790 119.7498470 115.1960050 177.7768250
 121.2292370 115.7127550 176.7729460 120.7027590 116.2370170 176.1694600
 121.5723710 116.3454940 177.4039190 114.4047990 123.7327190 177.9286840
 113.8669080 124.4573250 177.6095540 114.6581950 123.2557530 177.1384180
 115.6573240 111.7011710 179.4542770 116.2472930 111.3927560 180.1420590
 114.8393480 111.2291460 179.6102670 120.4766670 111.3177520 179.6875790
 119.7882190 110.6559060 179.6225780 121.1972690 110.8715790 180.1324250
 117.2610200 124.9678400 178.1873490 117.1868900 125.8713540 178.4945860
 116.3589040 124.6490300 178.1595560 117.8095530 124.1336910 165.8099850
 118.7046320 124.4721880 165.8318610 117.8413160 123.4116320 165.1824130
 124.7889880 122.6640580 178.5166050 124.1891870 122.7233140 177.7729970
 124.9183780 121.7245560 178.6462900 125.4847790 117.1505880 166.3569960
 126.2466700 117.7202530 166.4629650 125.5002160 116.5833080 167.1278270
 108.9852130 115.6743810 170.5877620 108.3300970 115.4055450 169.9437320
 109.8230080 115.5648290 170.1379600 126.4907760 118.0055980 171.2011890
 126.8616590 117.2223300 170.7947860 127.1309690 118.6945080 171.0229190
 123.4741520 119.3892560 176.6142210 122.6601360 119.8189720 176.8768000
 123.8815720 120.0010970 176.0011260 125.4332300 115.3809240 168.5071910
 125.0575900 114.6137170 168.0753200 124.7035420 115.7631940 168.9946840
 110.0228060 116.0596380 175.1280960 110.3901100 115.9723780 176.0076980
 109.4538880 115.2962930 175.0287820 124.8231920 114.5280760 178.1411430
 124.5918010 114.2993510 177.2409380 125.0836470 115.4480310 178.0956320
 109.5744060 112.9705470 179.0339380 108.6800110 112.9372230 179.3733090
 110.1141610 113.1692260 179.7990630 123.2619990 109.7537190 180.9191130
 124.1390170 109.7620590 181.3025130 123.2740830 109.0168030 180.3083480
 124.8872980 113.6906600 175.3298700 123.9375690 113.6570140 175.4443690
 125.0685990 114.6006710 175.0948470 110.0783770 107.2453800 173.3822600
 110.7259960 106.6951180 172.9417760 110.4985610 107.4996950 174.2038410
 123.9736110 107.4395160 176.7392240 124.6108330 108.0529300 177.1051430
 124.1211000 107.4755820 175.7941470 123.5317570 124.1411160 170.1410480
 124.1276640 123.8195730 169.4644900 123.7895720 123.6682980 170.9323750
 109.8315770 107.4009470 176.1247920 109.4830590 107.8573290 176.8906100
 109.5003470 106.5066600 176.2070350 111.4380140 120.5729070 180.2901110
 111.3949770 120.2021980 181.1715570 111.5691150 121.5106640 180.4302930
 115.1386170 122.1288660 175.8910830 114.8977530 122.3963220 175.0041350
 116.0788810 122.2994390 175.9461690 117.3440590 108.5921350 179.6467340
 117.2829480 109.1843180 180.3962750 118.2840970 108.4847310 179.5017600
 119.9815150 108.2491410 179.2859630 120.5955560 108.5670700 178.6240710
 120.5264710 107.7640000 179.9055490 126.3990330 124.1483040 176.6921470
 125.9048610 124.5451910 175.9748600 125.7903620 123.5232250 177.0858750
 110.5036410 106.9285670 179.3998690 111.0519400 106.7473720 178.6364800
 110.5691720 106.1379780 179.9355000 111.2768170 123.5191320 177.4098890
 110.6828490 123.3876020 178.1488930 111.2692010 122.6829460 176.9440990
 120.7223190 106.8123550 175.6128920 119.8483030 107.1458660 175.4101850
 120.6133940 106.3396730 176.4380790 121.6295170 109.0194420 176.9970640
 121.3008530 108.2046180 176.6172370 122.5777470 108.9764230 176.8736330
 124.0829780 124.7906460 173.9708210 123.6232750 125.5422270 173.5966230
 123.4542240 124.0712930 173.9123010 110.9080400 120.8849700 176.3606930
 110.1814460 120.2654990 176.2932880 110.9689550 121.2790310 175.4905010
 117.2521000 123.9903190 173.9725320 117.5398810 123.7357490 173.0958330
 117.7644220 123.4380550 174.5630890 117.3193360 124.9119290 181.3393520
 118.2460670 124.6763560 181.3829480 117.3043790 125.7391290 180.8579550
 125.5538420 124.4544860 168.3367770 125.7290610 123.7682600 167.6928690
 124.8559990 124.9791910 167.9444440 114.5056970 107.5764040 181.1035400
 114.2241240 108.0797640 180.3396220 114.8876670 106.7785790 180.7377530
 121.1072430 106.9917620 181.6815870 120.9937880 107.3112230 182.5767390
 121.9242170 107.3930130 181.3853150 123.8870920 124.1389150 181.1634560
 124.6796240 123.6438380 180.9560520 124.1804070 124.8179290 181.7710170
 110.5706400 112.0610810 148.5878030 109.6823100 112.4026780 148.4857910
 110.8547590 111.8611130 147.6958860 118.3919360 123.4807310 152.3263000
 117.7730800 123.9364810 151.7557440 119.2471140 123.6358770 151.9252700
 117.5857610 119.4646300 153.9330040 117.5165890 118.5236240 153.7719170
 118.3477470 119.5547710 154.5052610 121.7869900 123.1686760 154.8427510
 121.7997060 122.7649050 153.9749770 121.2345120 123.9434050 154.7388940
 123.0815320 119.8902980 149.9317680 122.9711650 118.9477310 150.0567100
 123.0783570 120.2518620 150.8180440 114.6973940 119.7300600 154.2339110
 114.4002230 119.1246070 153.5546890 115.6473760 119.7677910 154.1228470
 122.7859550 123.3032470 157.8962210 122.3090110 124.1104660 157.7034820
 122.1021340 122.6510800 158.0488420 118.9392970 121.2571480 150.7669410
 119.3788880 121.9995810 150.3524800 118.8779860 121.4998050 151.6908370
 110.9296870 114.9378020 149.5706550 110.8094470 115.6640110 148.9587820
 110.6197760 114.1680930 149.0934460 126.3658760 123.0644410 162.9653600
 126.8418480 123.5427300 163.6442680 126.9865920 122.9961900 162.2399100
 119.6308750 123.9585260 158.6948420 120.1453420 123.8693270 159.4970850
 118.7877830 124.3044960 158.9876330 121.6063150 124.2440600 148.1232420
 121.4464290 123.9543540 149.0214250 121.4409860 123.4680730 147.5877650
 114.0851530 124.0239130 149.9004040 113.9094010 123.1074670 149.6871840
 113.2307270 124.3826420 150.1401840 121.3089280 121.7528160 146.6830420
 120.6154440 121.7505450 146.0232700 122.0512140 121.3287480 146.2524590
 120.8739210 123.3790870 150.7578910 121.3296160 122.5980250 151.0717530
 121.2131730 124.0897690 151.3020090 113.1874750 113.4046660 150.6811470
 112.9615670 113.1883830 151.5858090 112.4067280 113.8375120 150.3357440
 108.2471780 112.5794490 144.7438320 108.1646450 113.5225250 144.8853310
 107.8954840 112.4369400 143.8650670 112.6659040 118.6204930 148.4725140
 111.8921300 118.0802550 148.3123860 113.3953670 118.1011540 148.1342900
 117.5965940 119.5551590 147.3831250 117.9381640 120.2993820 146.8874570
 116.7678650 119.8682710 147.7456080 124.9006870 121.5482000 148.9005070
 124.2583030 120.8937620 149.1748790 124.5137530 121.9537090 148.1245740
 116.5656630 119.6365120 150.1547170 117.2527760 120.1834330 150.5354760
 115.7789050 120.1805850 150.1896780 108.7049030 115.2537940 145.6464250
 109.5743880 115.5362740 145.9300170 108.2139350 116.0673810 145.5313060
 118.1716450 122.1517490 156.9964830 118.8158670 122.3576870 157.6738250
 118.5345890 121.3905890 156.5435680 123.2904250 120.4398460 145.4381420
 123.0641830 119.7228900 146.0306060 122.9000450 120.1910900 144.6003170
 121.2186150 120.9544740 158.9178340 121.5542390 121.5411430 159.5956260
 120.2986490 120.8237450 159.1476130 122.8720500 118.3570400 147.0995580
 122.5842200 118.8183090 147.8873460 123.6672670 117.8968170 147.3679800
 117.0474730 121.0036070 162.0866400 116.7271600 120.2845310 162.6312090
 116.3733090 121.6791140 162.1602460 115.0888900 121.8496520 147.0299550
 115.0799000 122.5826210 146.4144060 114.1687260 121.6028100 147.1226510
 110.6895540 117.0711410 147.7746310 110.0823490 117.8110310 147.7841610
 111.1644890 117.1610770 146.9484510 118.0748500 121.9124760 145.6924740
 118.1760480 121.7088750 144.7626720 117.1750240 121.6583040 145.8972520
 112.7000830 117.0322560 145.5234880 113.4664100 116.9203920 146.0860310
 112.7775520 116.3360530 144.8711650 111.3947590 114.4647630 146.2067770
 111.4751180 113.5175140 146.3185170 112.2867340 114.7954510 146.3128430
 124.7244770 122.5211810 153.6385180 124.8492190 123.3442980 154.1108990
 125.5910330 122.3102540 153.2909330 115.3064610 123.7873330 145.1327880
 116.0993220 124.0762160 144.6809670 114.7868960 123.3565500 144.4540360
 121.4685580 123.6349250 161.0572710 122.4207330 123.5507270 161.0072950
 121.3213800 124.2990960 161.7306500 124.3594780 123.0143460 146.5564620
 124.0736290 122.6008600 145.7418800 124.1614330 123.9431170 146.4365140
 115.8242010 119.0076740 144.9970230 115.7192650 118.3929090 145.7231610
 115.6566230 118.4842630 144.2133240 114.7319860 117.0287690 147.4977520
 115.1536280 116.8627560 148.3408910 114.8570700 116.2187920 147.0032660
 117.2447500 116.0525300 144.7454620 117.7653160 115.3374320 144.3795770
 117.8915900 116.6911170 145.0455130 113.6278760 113.1020920 144.4435680
 113.4267820 112.2388280 144.8049020 113.4570810 113.0154280 143.5057280
 112.4261560 110.2021540 144.4313560 112.7287460 110.2088970 143.5232710
 113.1656150 109.8519400 144.9281220 117.8095530 124.1336910 147.0356360
 118.7046320 124.4721880 147.0575120 117.8413160 123.4116320 146.4080640
 111.4491690 119.5063960 145.2643360 111.8866560 120.0493630 145.9200940
 111.9339420 118.6810910 145.2739700 113.2599410 120.6262000 150.3765590
 112.9594950 120.5026970 151.2769500 113.1536900 119.7670590 149.9681320
 126.0291330 120.4058400 145.0792270 125.1984290 120.4735050 145.5499500
 126.2063160 121.2962520 144.7759130 110.7417420 111.9408280 145.6653840
 111.4509120 111.5191500 145.1801120 110.0257360 112.0083510 145.0337190
 110.3891580 107.9947610 144.7056490 111.1119710 108.5356550 145.0237710
 110.6616100 107.7211030 143.8298030 123.5317570 124.1411160 151.3666990
 124.1276640 123.8195730 150.6901410 123.7895720 123.6682980 152.1580260
 126.3990330 124.1483040 157.9177980 125.9048610 124.5451910 157.2005110
 125.7903620 123.5232250 158.3115260 124.0829780 124.7906460 155.1964720
 123.6232750 125.5422270 154.8222740 123.4542240 124.0712930 155.1379520
 125.5538420 124.4544860 149.5624280 125.7290610 123.7682600 148.9185200
 124.8559990 124.9791910 149.1700950 112.5580860 120.9604430 147.1205920
 111.9289740 121.4289530 147.6691750 112.6728690 120.1153650 147.5552110
 123.8870920 124.1389150 162.3891070 124.6796240 123.6438380 162.1817030
 124.1804070 124.8179290 162.9966680 112.1614450 117.1008920 136.0292150
 111.3299330 116.8457630 136.4288660 112.7695430 117.1719690 136.7650070
 112.1415710 121.1349010 136.2250170 112.4443750 120.2446750 136.0460390
 112.8859300 121.6919230 135.9972420 110.5706400 112.0610810 129.8134540
 109.6823100 112.4026780 129.7114420 110.8547590 111.8611130 128.9215370
 108.5339410 114.6616460 135.6974240 109.1055520 113.8938660 135.6977880
 108.5340950 114.9605220 134.7880850 118.3919360 123.4807310 133.5519510
 117.7730800 123.9364810 132.9813950 119.2471140 123.6358770 133.1509210
 109.7764280 110.0700820 137.4843170 109.5967120 109.1726570 137.7645930
 109.3744360 110.6172690 138.1590120 112.7467790 110.6442310 130.8472920
 112.8534540 111.5446040 131.1541680 111.8360150 110.5960280 130.5567570
 110.3950950 112.5661320 136.0925510 111.0761060 112.8299690 136.7112910
 110.0799000 111.7262190 136.4263520 114.5875520 113.6128680 135.1798100
 115.0953740 114.1109650 135.8203120 115.1188760 112.8363880 135.0037460
 114.1214470 117.8922420 137.6235020 113.7883850 118.5191340 138.2656090
 114.2981150 118.4184300 136.8436690 122.6348380 111.7067500 135.0911360
 121.9303950 111.9952390 135.6714470 122.9960540 112.5167610 134.7310920
 112.5526950 109.9637200 137.4531970 112.8943760 110.8079250 137.1585840
 111.6142760 110.1120940 137.5697310 113.3333570 119.8603220 139.4384200
 113.9507570 120.5354300 139.1568650 112.4726690 120.2691200 139.3471700
 122.0959450 113.2573140 138.4337740 121.6830630 114.0826850 138.6877730
 121.3635400 112.6718180 138.2414100 114.2292240 116.0433040 133.2956410
 113.8249240 115.3310290 132.8002310 114.3155360 115.6986280 134.1844450
 114.6973940 119.7300600 135.4595620 114.4002230 119.1246070 134.7803400
 115.6473760 119.7677910 135.3484980 112.9420860 112.8176250 137.0755450
 113.4935450 112.9271590 136.3008700 113.4564370 113.1913850 137.7910680
 113.7892370 119.4682290 142.1103420 112.8920900 119.6922260 142.3576820
 113.8145240 119.5917230 141.1614820 112.6163590 116.3395610 140.6860790
 112.4771360 117.2118410 141.0548190 111.7344950 115.9968420 140.5408730
 118.9392970 121.2571480 131.9925920 119.3788880 121.9995810 131.5781310
 118.8779860 121.4998050 132.9164880 114.4143940 122.2817310 142.8945940
 114.3859370 122.6860260 142.0274370 114.2508910 121.3527670 142.7317540
 110.9296870 114.9378020 130.7963060 110.8094470 115.6640110 130.1844330
 110.6197760 114.1680930 130.3190970 126.3658760 123.0644410 144.1910110
 126.8418480 123.5427300 144.8699190 126.9865920 122.9961900 143.4655610
 108.5682240 118.1093160 136.6031700 108.6462660 118.2441930 135.6587420
 109.1823920 117.4009050 136.7959820 109.8129870 119.8093350 133.0137880
 109.4057950 119.9507940 132.1591480 110.7042880 119.5253510 132.8109090
 114.0851530 124.0239130 131.1260550 113.9094010 123.1074670 130.9128350
 113.2307270 124.3826420 131.3658350 113.1874750 113.4046660 131.9067980
 112.9615670 113.1883830 132.8114600 112.4067280 113.8375120 131.5613950
 115.6273960 114.3032240 142.5728250 115.5317560 113.3626970 142.4228650
 116.4705940 114.5247310 142.1776320 110.7584500 110.7145910 140.7262030
 110.3647890 111.5621120 140.9334810 110.0702900 110.0772280 140.9170670
 108.0601550 108.6374370 134.7592110 107.7714600 109.2077230 135.4717090
 108.8047310 108.1578820 135.1223340 119.6092520 114.6379320 136.6312690
 118.8773640 115.1466130 136.9802790 119.2116860 113.8209300 136.3301470
 111.8972290 111.1960010 133.9959390 111.5572340 111.6735240 134.7526440
 111.1349610 110.7425130 133.6360490 116.1090060 112.3145600 128.0271940
 116.2302880 112.2732080 128.9757760 115.7238570 113.1769750 127.8718670
 115.1211560 114.6246740 127.4255240 114.5528460 114.1764990 126.7991150
 115.8300560 114.9839520 126.8920390 110.1980740 118.5258760 141.3021970
 109.8135530 117.8852430 141.9004930 110.5092930 119.2294880 141.8716700
 116.3477880 115.3735300 136.7830590 116.7148010 114.8993870 137.5291930
 116.1582940 116.2476870 137.1238930 109.2118370 110.1178990 132.9124060
 108.9265290 109.7534660 133.7502680 109.1497230 109.3859450 132.2987200
 114.1377250 114.4143940 139.1014800 113.8334320 115.2935920 139.3265160
 115.0923710 114.4743730 139.1372240 112.6659040 118.6204930 129.6981650
 111.8921300 118.0802550 129.5380370 113.3953670 118.1011540 129.3599410
 118.8065820 117.6879350 141.3777040 118.7403130 116.7675020 141.1234630
 118.1770960 117.7854790 142.0921680 112.7096440 118.2885310 133.3360460
 113.2275110 117.4853570 133.2817350 112.2580460 118.2264450 134.1777290
 110.1940980 115.2546680 140.2486160 109.8355920 115.9200530 140.8359500
 109.8995540 114.4230230 140.6198780 113.3954100 115.7130920 143.1325710
 113.0954240 115.8588100 142.2353530 114.1665340 115.1536210 143.0399100
 118.7382550 120.5099920 141.1280840 118.7527090 119.5780880 140.9099750
 118.0307650 120.5959680 141.7670610 108.7049030 115.2537940 126.8720760
 109.5743880 115.5362740 127.1556680 108.2139350 116.0673810 126.7569570
 111.7695620 106.9848800 131.4651560 111.6410250 106.9766700 132.4136480
 110.9457640 107.3231890 131.1142570 108.7689550 108.7439920 140.9258260
 108.0548070 108.9436840 141.5310870 109.1884590 107.9679490 141.2973060
 117.0474730 121.0036070 143.3122910 116.7271600 120.2845310 143.8568600
 116.3733090 121.6791140 143.3858970 110.6895540 117.0711410 129.0002820
 110.0823490 117.8110310 129.0098120 111.1644890 117.1610770 128.1741020
 120.2628330 111.2362230 138.6759710 120.6309150 110.4157440 139.0039280
 119.4026530 111.2964120 139.0915360 115.5974390 112.4705120 130.9005150
 114.8890540 112.9391460 131.3418760 115.8818870 111.8127130 131.5350340
 117.2230320 113.8901820 138.8997680 117.7215570 114.3647640 139.5649530
 117.3653270 112.9665340 139.1067710 116.7166610 124.4311080 131.6128920
 116.9708110 124.3932470 130.6908290 115.7679090 124.3044410 131.6057170
 112.7000830 117.0322560 126.7491390 113.4664100 116.9203920 127.3116820
 112.7775520 116.3360530 126.0968160 111.3947590 114.4647630 127.4324280
 111.4751180 113.5175140 127.5441680 112.2867340 114.7954510 127.5384940
 112.1962300 124.6143020 134.5358820 112.9324780 124.0658480 134.8067390
 112.5803220 125.4799030 134.3964810 120.0385210 119.9068960 143.6719810
 119.4323370 119.9300560 142.9315560 119.7339320 119.1752000 144.2087060
 121.4685580 123.6349250 142.2829220 122.4207330 123.5507270 142.2329460
 121.3213800 124.2990960 142.9563010 108.9218390 116.2862550 142.6680450
 109.4257410 115.7069830 143.2396680 108.1825810 116.5702780 143.2056820
 115.9756330 117.6933540 142.2015970 115.2102000 118.2618540 142.1170640
 116.1572290 117.4009750 141.3084200 123.1179680 119.4238870 142.7590990
 123.8589150 119.7614630 142.2558450 122.3552360 119.5930930 142.2060760
 110.9541470 114.4292140 143.5630520 110.9946810 114.1306010 144.4715750
 111.8086970 114.8299750 143.4038040 112.8947280 113.0084240 141.5305010
 112.3643740 112.5175190 140.9028350 113.5635350 113.4368440 140.9962940
 121.7925340 117.4753700 141.2946200 122.2066360 117.6298780 142.1436620
 120.8576340 117.6008920 141.4571980 116.5540570 117.4274180 139.2642130
 116.9728680 118.2706910 139.0918370 115.6349200 117.5646220 139.0348910
 118.8904470 115.1590360 140.6479970 119.0100680 114.5631500 141.3874810
 119.7498470 115.1960050 140.2281270 121.2292370 115.7127550 139.2242480
 120.7027590 116.2370170 138.6207620 121.5723710 116.3454940 139.8552210
 114.4047990 123.7327190 140.3799860 113.8669080 124.4573250 140.0608560
 114.6581950 123.2557530 139.5897200 115.6573240 111.7011710 141.9055790
 116.2472930 111.3927560 142.5933610 114.8393480 111.2291460 142.0615690
 121.1067070 107.9129150 128.1979070 121.3869360 107.0697050 128.5538490
 120.3332800 108.1452260 128.7117820 117.2610200 124.9678400 140.6386510
 117.1868900 125.8713540 140.9458880 116.3589040 124.6490300 140.6108580
 108.6637490 122.2952990 133.9420130 108.9940500 121.4274050 133.7098770
 109.0928490 122.5011510 134.7725090 113.2599410 120.6262000 131.6022100
 112.9594950 120.5026970 132.5026010 113.1536900 119.7670590 131.1937830
 124.7889880 122.6640580 140.9679070 124.1891870 122.7233140 140.2242990
 124.9183780 121.7245560 141.0975920 108.9852130 115.6743810 133.0390640
 108.3300970 115.4055450 132.3950340 109.8230080 115.5648290 132.5892620
 110.0228060 116.0596380 137.5793980 110.3901100 115.9723780 138.4590000
 109.4538880 115.2962930 137.4800840 109.5744060 112.9705470 141.4852400
 108.6800110 112.9372230 141.8246110 110.1141610 113.1692260 142.2503650
 108.1990210 112.8842740 128.9815970 107.2954290 113.1472940 128.8067630
 108.6830830 113.1553910 128.2015930 109.8315770 107.4009470 138.5760940
 109.4830590 107.8573290 139.3419120 109.5003470 106.5066600 138.6583370
 111.4380140 120.5729070 142.7414130 111.3949770 120.2021980 143.6228590
 111.5691150 121.5106640 142.8815950 115.1386170 122.1288660 138.3423850
 114.8977530 122.3963220 137.4554370 116.0788810 122.2994390 138.3974710
 110.5036410 106.9285670 141.8511710 111.0519400 106.7473720 141.0877820
 110.5691720 106.1379780 142.3868020 110.9080400 120.8849700 138.8119950
 110.1814460 120.2654990 138.7445900 110.9689550 121.2790310 137.9418030
 114.5125500 123.0994700 135.5969360 115.0290520 122.4882060 135.0717620
 115.1622880 123.6023480 136.0880370 117.2521000 123.9903190 136.4238340
 117.5398810 123.7357490 135.5471350 117.7644220 123.4380550 137.0143910
 123.0219080 108.4316490 135.0483940 123.4627170 108.3761590 134.2005540
 122.7526670 109.3474500 135.1194120 124.8857650 108.0631730 133.0592760
 124.8246050 107.1192950 132.9123780 125.6649680 108.1711820 133.6046220
 124.0011810 107.2144150 129.0274230 124.1962440 108.1127600 129.2941660
 123.2141680 106.9831230 129.5207180 114.3801410 108.2980060 131.1195930
 113.7504150 107.5967370 131.2866060 113.8406550 109.0584190 130.9029090
 117.3193360 124.9119290 143.7906540 118.2460670 124.6763560 143.8342500
 117.3043790 125.7391290 143.3092570 123.8870920 124.1389150 143.6147580
 124.6796240 123.6438380 143.4073540 124.1804070 124.8179290 144.2223190
 109.7764280 110.0700820 118.7099680 109.5967120 109.1726570 118.9902440
 109.3744360 110.6172690 119.3846630 117.3329550 110.7980880 125.0215280
 116.6427870 110.6053080 125.6561370 118.0761850 111.0815520 125.5539580
 118.1448620 116.7889110  97.6029410 117.3690720 116.3089550  97.8927980
 118.7961550 116.1094760  97.4285570 112.1614450 117.1008920  98.4805170
 111.3299330 116.8457630  98.8801680 112.7695430 117.1719690  99.2163090
 112.1415710 121.1349010  98.6763190 112.4443750 120.2446750  98.4973410
 112.8859300 121.6919230  98.4485440 108.5339410 114.6616460  98.1487260
 109.1055520 113.8938660  98.1490900 108.5340950 114.9605220  97.2393870
 109.7764280 110.0700820  99.9356190 109.5967120 109.1726570 100.2158950
 109.3744360 110.6172690 100.6103140 118.6162780 112.2716680  97.8368500
 118.9927600 111.3988560  97.7242170 118.5182290 112.6075380  96.9458940
 122.3986900 109.7667120  94.7696840 123.2196520 109.2763690  94.8122320
 122.4320980 110.3564780  95.5228680 110.3950950 112.5661320  98.5438530
 111.0761060 112.8299690  99.1625930 110.0799000 111.7262190  98.8776540
 114.5875520 113.6128680  97.6311120 115.0953740 114.1109650  98.2716140
 115.1188760 112.8363880  97.4550480 114.1214470 117.8922420 100.0748040
 113.7883850 118.5191340 100.7169110 114.2981150 118.4184300  99.2949710
 122.6348380 111.7067500  97.5424380 121.9303950 111.9952390  98.1227490
 122.9960540 112.5167610  97.1823940 112.5526950 109.9637200  99.9044990
 112.8943760 110.8079250  99.6098860 111.6142760 110.1120940 100.0210330
 125.7035300 111.1522290  97.9333590 124.7560210 111.1861270  98.0649020
 126.0285290 111.9661240  98.3182950 116.2354840 107.4519470  96.2289580
 116.5429820 106.8966360  95.5125080 115.3055540 107.5863930  96.0462570
 122.6532890 117.0788600  93.4684950 122.0345310 116.7408150  92.8211250
 122.6357340 116.4348360  94.1764140 114.2292240 116.0433040  95.7469430
 113.8249240 115.3310290  95.2515330 114.3155360 115.6986280  96.6357470
 114.6973940 119.7300600  97.9108640 114.4002230 119.1246070  97.2316420
 115.6473760 119.7677910  97.7998000 110.9296870 114.9378020  93.2476080
 110.8094470 115.6640110  92.6357350 110.6197760 114.1680930  92.7703990
 108.5682240 118.1093160  99.0544720 108.6462660 118.2441930  98.1100440
 109.1823920 117.4009050  99.2472840 109.8129870 119.8093350  95.4650900
 109.4057950 119.9507940  94.6104500 110.7042880 119.5253510  95.2622110
 114.0851530 124.0239130  93.5773570 113.9094010 123.1074670  93.3641370
 113.2307270 124.3826420  93.8171370 113.3960530 108.2813090  96.6299750
 112.9528680 109.0622630  96.2984270 113.9545520 108.6042980  97.3370690
 108.0601550 108.6374370  97.2105130 107.7714600 109.2077230  97.9230110
 108.8047310 108.1578820  97.5736360 116.0469910 111.3133520  97.4878200
 116.0505970 110.8723470  96.6382740 116.9421030 111.6350850  97.5950020
 109.2118370 110.1178990  95.3637080 108.9265290 109.7534660  96.2015700
 109.1497230 109.3859450  94.7500220 112.7096440 118.2885310  95.7873480
 113.2275110 117.4853570  95.7330370 112.2580460 118.2264450  96.6290310
 116.5656630 119.6365120  93.8316700 117.2527760 120.1834330  94.2124290
 115.7789050 120.1805850  93.8666310 111.7695620 106.9848800  93.9164580
 111.6410250 106.9766700  94.8649500 110.9457640 107.3231890  93.5655590
 112.1962300 124.6143020  96.9871840 112.9324780 124.0658480  97.2580410
 112.5803220 125.4799030  96.8477830 109.0807780 120.6816590  92.8613350
 108.1547560 120.9237730  92.8518760 109.5464210 121.5090850  92.7398100
 108.6637490 122.2952990  96.3933150 108.9940500 121.4274050  96.1611790
 109.0928490 122.5011510  97.2238110 113.2599410 120.6262000  94.0535120
 112.9594950 120.5026970  94.9539030 113.1536900 119.7670590  93.6450850
 109.1527700 123.1623580  99.1314780 108.7158690 123.3424380  99.9638930
 109.7205380 123.9198200  98.9896500 108.9852130 115.6743810  95.4903660
 108.3300970 115.4055450  94.8463360 109.8230080 115.5648290  95.0405640
 110.0783770 107.2453800  98.2848640 110.7259960 106.6951180  97.8443800
 110.4985610 107.4996950  99.1064450 123.9736110 107.4395160 101.6418280
 124.6108330 108.0529300 102.0077470 124.1211000 107.4755820 100.6967510
 109.8315770 107.4009470 101.0273960 109.4830590 107.8573290 101.7932140
 109.5003470 106.5066600 101.1096390 120.7223190 106.8123550 100.5154960
 119.8483030 107.1458660 100.3127890 120.6133940 106.3396730 101.3406830
 124.0829780 124.7906460  98.8734250 123.6232750 125.5422270  98.4992270
 123.4542240 124.0712930  98.8149050 114.5125500 123.0994700  98.0482380
 115.0290520 122.4882060  97.5230640 115.1622880 123.6023480  98.5393390
 123.0219080 108.4316490  97.4996960 123.4627170 108.3761590  96.6518560
 122.7526670 109.3474500  97.5707140 124.8857650 108.0631730  95.5105780
 124.8246050 107.1192950  95.3636800 125.6649680 108.1711820  96.0559240
 120.8577210 106.8122590  96.2046970 121.4606580 107.3842800  96.6795490
 120.1170200 107.3762030  95.9820870 114.3801410 108.2980060  93.5708950
 113.7504150 107.5967370  93.7379080 113.8406550 109.0584190  93.3542110
 113.3966070 124.8439700  90.7929120 114.1284890 124.5598980  90.2453010
 113.6559740 124.6052980  91.6828500 120.0130580 115.0110090  58.1733160
 119.9324630 114.0964700  57.9024870 119.5995000 115.5077160  57.4672870
 118.1448620 116.7889110  60.0542430 117.3690720 116.3089550  60.3441000
 118.7961550 116.1094760  59.8798590 109.7764280 110.0700820  62.3869210
 109.5967120 109.1726570  62.6671970 109.3744360 110.6172690  63.0616160
 122.3986900 109.7667120  57.2209860 123.2196520 109.2763690  57.2635340
 122.4320980 110.3564780  57.9741700 126.6886450 111.7833870  63.7853490
 125.9838620 112.1715580  63.2668600 126.9544370 112.4784160  64.3874420
 114.1214470 117.8922420  62.5261060 113.7883850 118.5191340  63.1682130
 114.2981150 118.4184300  61.7462730 113.3333570 119.8603220  64.3410240
 113.9507570 120.5354300  64.0594690 112.4726690 120.2691200  64.2497740
 116.2354840 107.4519470  58.6802600 116.5429820 106.8966360  57.9638100
 115.3055540 107.5863930  58.4975590 118.6235600 115.5168300  55.4162720
 117.6964880 115.4505680  55.6451190 118.7760420 116.4548430  55.3017960
 118.6104680 111.7885300  52.4129880 117.6708350 111.9499260  52.4982340
 118.9287940 112.5070980  51.8665870 114.6973940 119.7300600  60.3621660
 114.4002230 119.1246070  59.6829440 115.6473760 119.7677910  60.2511020
 113.7892370 119.4682290  67.0129460 112.8920900 119.6922260  67.2602860
 113.8145240 119.5917230  66.0640860 120.8297590 116.3175410  52.9270720
 121.2690870 115.4797840  52.7808540 121.5426010 116.9504810  53.0134860
 112.6163590 116.3395610  65.5886830 112.4771360 117.2118410  65.9574230
 111.7344950 115.9968420  65.4434770 124.4114730 107.5718220  51.2411760
 124.0987390 107.6645050  52.1410830 125.1727200 108.1499250  51.1909190
 108.6241760 119.1507330  64.0452200 108.7872800 118.6812690  63.2271570
 109.0894210 118.6430890  64.7101040 117.6830340 111.1481610  64.6848090
 117.2209710 111.3564630  65.4968030 117.2808450 110.3340960  64.3818760
 116.5119350 107.9023790  53.9618600 115.8873530 107.8983660  54.6871910
 116.4249470 107.0354750  53.5654570 115.4336430 108.8260420  60.9402370
 115.7308760 109.7323250  60.8594390 115.9821990 108.3379200  60.3261940
 120.4172510 113.4110030  55.4084670 119.8181400 114.1345830  55.2248290
 120.9652120 113.3486810  54.6261120 119.0237380 112.0473570  57.4387950
 119.4166950 112.3645770  56.6256640 119.3854230 111.1685450  57.5532470
 117.3329550 110.7980880  68.6984810 116.6427870 110.6053080  69.3330900
 118.0761850 111.0815520  69.2309110 116.1090060 112.3145600  52.9297980
 116.2302880 112.2732080  53.8783800 115.7238570 113.1769750  52.7744710
 120.0718430 110.0913000  60.9461670 120.0891170 110.5421650  61.7903520
 119.8234010 109.1918640  61.1595110 110.1980740 118.5258760  66.2048010
 109.8135530 117.8852430  66.8030970 110.5092930 119.2294880  66.7742740
 118.8856960 109.0108250  54.5363470 118.0721570 108.5121420  54.4608780
 118.6918910 109.8506500  54.1199820 121.6005350 113.3827900  52.8325630
 122.4884970 113.6945130  52.6576970 121.5710440 112.5100150  52.4406210
 110.1940980 115.2546680  65.1512200 109.8355920 115.9200530  65.7385540
 109.8995540 114.4230230  65.5224820 123.8719620 114.6939740  52.3005490
 123.7883340 115.1253960  51.4501930 124.5913810 115.1538090  52.7332310
 116.5656630 119.6365120  56.2829720 117.2527760 120.1834330  56.6637310
 115.7789050 120.1805850  56.3179330 115.8683840 116.6411150  55.8955080
 116.3246620 117.4516400  56.1215270 115.5172050 116.3234290  56.7273570
 109.0562140 122.7320180  66.8150830 109.1653260 121.7914920  66.6746220
 108.4042700 122.9974930  66.1664560 123.6290360 110.1919170  54.3873310
 123.0003520 110.2964840  53.6731540 123.1342280 110.4115950  55.1767190
 119.6289820 109.1955780  57.2426980 119.5057600 109.2141910  56.2936490
 120.5774380 109.2434720  57.3625380 112.1962300 124.6143020  59.4384860
 112.9324780 124.0658480  59.7093430 112.5803220 125.4799030  59.2990850
 108.9218390 116.2862550  67.5706490 109.4257410 115.7069830  68.1422720
 108.1825810 116.5702780  68.1082860 116.1481020 108.5319850  63.5455730
 115.6998320 108.5544110  62.7001280 115.5146220 108.1338870  64.1426030
 116.5540570 117.4274180  64.1668170 116.9728680 118.2706910  63.9944410
 115.6349200 117.5646220  63.9374950 115.6573240 111.7011710  66.8081830
 116.2472930 111.3927560  67.4959650 114.8393480 111.2291460  66.9641730
 121.1067070 107.9129150  53.1005110 121.3869360 107.0697050  53.4564530
 120.3332800 108.1452260  53.6143860 115.6446490 109.1456160  51.5452310
 115.2968490 108.4680150  50.9654760 115.8459260 108.6845670  52.3595700
 108.6637490 122.2952990  58.8446170 108.9940500 121.4274050  58.6124810
 109.0928490 122.5011510  59.6751130 109.1527700 123.1623580  61.5827800
 108.7158690 123.3424380  62.4151950 109.7205380 123.9198200  61.4409520
 125.5366960 117.4440250  50.8681540 125.8115800 118.3519130  50.7400760
 125.3477700 117.3802780  51.8043530 121.9342570 110.4685100  52.1635170
 122.3527450 110.2816080  51.3231830 121.6278630 109.6164150  52.4738100
 110.0228060 116.0596380  62.4820020 110.3901100 115.9723780  63.3616040
 109.4538880 115.2962930  62.3826880 124.8872980 113.6906600  62.6837760
 123.9375690 113.6570140  62.7982750 125.0685990 114.6006710  62.4487530
 123.9736110 107.4395160  64.0931300 124.6108330 108.0529300  64.4590490
 124.1211000 107.4755820  63.1480530 126.5160660 109.3308950  50.8754440
 127.4409970 109.1990130  50.6672730 126.4936450 109.4101770  51.8290890
 126.5899150 110.1019610  53.5011150 125.7950650 110.0364730  54.0304060
 126.7942430 111.0370250  53.4896500 109.8315770 107.4009470  63.4786980
 109.4830590 107.8573290  64.2445160 109.5003470 106.5066600  63.5609410
 111.4380140 120.5729070  67.6440170 111.3949770 120.2021980  68.5254630
 111.5691150 121.5106640  67.7841990 115.1386170 122.1288660  63.2449890
 114.8977530 122.3963220  62.3580410 116.0788810 122.2994390  63.3000750
 117.3440590 108.5921350  67.0006400 117.2829480 109.1843180  67.7501810
 118.2840970 108.4847310  66.8556660 111.2768170 123.5191320  64.7637950
 110.6828490 123.3876020  65.5027990 111.2692010 122.6829460  64.2980050
 120.7223190 106.8123550  62.9667980 119.8483030 107.1458660  62.7640910
 120.6133940 106.3396730  63.7919850 110.9080400 120.8849700  63.7145990
 110.1814460 120.2654990  63.6471940 110.9689550 121.2790310  62.8444070
 114.5125500 123.0994700  60.4995400 115.0290520 122.4882060  59.9743660
 115.1622880 123.6023480  60.9906410 118.4698010 107.7293390  61.9060890
 117.6869800 108.2038890  62.1857650 118.1760940 106.8248220  61.7974070
 123.0219080 108.4316490  59.9509980 123.4627170 108.3761590  59.1031580
 122.7526670 109.3474500  60.0220160 124.8857650 108.0631730  57.9618800
 124.8246050 107.1192950  57.8149820 125.6649680 108.1711820  58.5072260
 109.1910400 124.2024090  56.9242750 109.0232440 123.5694770  57.6224640
 108.3244910 124.4083490  56.5736940 116.3552230 110.1480140  57.4176920
 115.5426740 109.7737030  57.0772800 116.8593870 109.3925220  57.7198110
 120.8577210 106.8122590  58.6559990 121.4606580 107.3842800  59.1308510
 120.1170200 107.3762030  58.4333890 124.0011810 107.2144150  53.9300270
 124.1962440 108.1127600  54.1967700 123.2141680 106.9831230  54.4233220
 114.3801410 108.2980060  56.0221970 113.7504150 107.5967370  56.1892100
 113.8406550 109.0584190  55.8055130 126.6886450 111.7833870  45.0110000
 125.9838620 112.1715580  44.4925110 126.9544370 112.4784160  45.6130930
 125.7035300 111.1522290  41.6103120 124.7560210 111.1861270  41.7418550
 126.0285290 111.9661240  41.9952480 125.6216020 112.3089720  48.4442410
 125.0060290 112.8169390  47.9157870 125.3012440 111.4088050  48.3868350
 123.4989180 107.5045180  48.0104560 123.8234950 106.7734840  48.5362540
 123.5345690 107.1858820  47.1085550 124.9493760 117.1507260  46.6031970
 124.2241950 117.7436040  46.4061360 125.4769220 117.1430800  45.8045340
 124.4297180 110.1069780  45.8708620 123.9270780 110.8475180  46.2102430
 125.2453840 110.4953780  45.5545410 124.8231920 114.5280760  46.7207000
 124.5918010 114.2993510  45.8204950 125.0836470 115.4480310  46.6751890
 123.2619990 109.7537190  49.4986700 124.1390170 109.7620590  49.8820700
 123.2740830 109.0168030  48.8879050 123.9736110 107.4395160  45.3187810
 124.6108330 108.0529300  45.6847000 124.1211000 107.4755820  44.3737040
 126.5160660 109.3308950  32.1010950 127.4409970 109.1990130  31.8929240
 126.4936450 109.4101770  33.0547400 126.5899150 110.1019610  34.7267660
 125.7950650 110.0364730  35.2560570 126.7942430 111.0370250  34.7153010
 117.3440590 108.5921350  48.2262910 117.2829480 109.1843180  48.9758320
 118.2840970 108.4847310  48.0813170 119.9815150 108.2491410  47.8655200
 120.5955560 108.5670700  47.2036280 120.5264710 107.7640000  48.4851060
 120.7223190 106.8123550  44.1924490 119.8483030 107.1458660  43.9897420
 120.6133940 106.3396730  45.0176360 121.6295170 109.0194420  45.5766210
 121.3008530 108.2046180  45.1967940 122.5777470 108.9764230  45.4531900
 123.0219080 108.4316490  41.1766490 123.4627170 108.3761590  40.3288090
 122.7526670 109.3474500  41.2476670 124.8857650 108.0631730  39.1875310
 124.8246050 107.1192950  39.0406330 125.6649680 108.1711820  39.7328770
 114.5056970 107.5764040  49.6830970 114.2241240 108.0797640  48.9191790
 114.8876670 106.7785790  49.3173100 121.1072430 106.9917620  50.2611440
 120.9937880 107.3112230  51.1562960 121.9242170 107.3930130  49.9648720
 122.1656050 121.1949300  21.2854580 121.7037580 120.4236540  21.6141750
 122.9781600 121.2215370  21.7907030 110.5706400 112.0610810  17.1673600
 109.6823100 112.4026780  17.0653480 110.8547590 111.8611130  16.2754430
 118.3919360 123.4807310  20.9058570 117.7730800 123.9364810  20.3353010
 119.2471140 123.6358770  20.5048270 112.7467790 110.6442310  18.2011980
 112.8534540 111.5446040  18.5080740 111.8360150 110.5960280  17.9106630
 122.3986900 109.7667120  19.6722880 123.2196520 109.2763690  19.7148360
 122.4320980 110.3564780  20.4254720 126.6886450 111.7833870  26.2366510
 125.9838620 112.1715580  25.7181620 126.9544370 112.4784160  26.8387440
 119.2582710 118.3646550  18.2990480 118.6399980 118.8296000  17.7353200
 119.7705960 119.0574030  18.7159990 122.6348380 111.7067500  22.4450420
 121.9303950 111.9952390  23.0253530 122.9960540 112.5167610  22.0849980
 108.6265910 119.0503080  15.6730110 108.2493890 119.5390180  14.9415010
 108.8838980 119.7228360  16.3036640 124.2511160 121.3242630  24.7077900
 123.5674680 121.9941740  24.6994570 124.7905450 121.5223280  23.9422760
 125.7035300 111.1522290  22.8359630 124.7560210 111.1861270  22.9675060
 126.0285290 111.9661240  23.2208990 116.2354840 107.4519470  21.1315620
 116.5429820 106.8966360  20.4151120 115.3055540 107.5863930  20.9488610
 121.7869900 123.1686760  23.4223080 121.7997060 122.7649050  22.5545340
 121.2345120 123.9434050  23.3184510 123.0815320 119.8902980  18.5113250
 122.9711650 118.9477310  18.6362670 123.0783570 120.2518620  19.3976010
 118.6235600 115.5168300  17.8675740 117.6964880 115.4505680  18.0964210
 118.7760420 116.4548430  17.7530980 118.6104680 111.7885300  14.8642900
 117.6708350 111.9499260  14.9495360 118.9287940 112.5070980  14.3178890
 125.1317440 116.4703820  24.8421930 124.3036070 116.5396910  24.3672060
 125.7267920 117.0558130  24.3737760 122.6532890 117.0788600  18.3710990
 122.0345310 116.7408150  17.7237290 122.6357340 116.4348360  19.0790180
 122.0959450 113.2573140  25.7876800 121.6830630 114.0826850  26.0416790
 121.3635400 112.6718180  25.5953160 120.8297590 116.3175410  15.3783740
 121.2690870 115.4797840  15.2321560 121.5426010 116.9504810  15.4647880
 118.9392970 121.2571480  19.3464980 119.3788880 121.9995810  18.9320370
 118.8779860 121.4998050  20.2703940 124.4114730 107.5718220  13.6924780
 124.0987390 107.6645050  14.5923850 125.1727200 108.1499250  13.6422210
 121.6063150 124.2440600  16.7027990 121.4464290 123.9543540  17.6009820
 121.4409860 123.4680730  16.1673220 114.0851530 124.0239130  18.4799610
 113.9094010 123.1074670  18.2667410 113.2307270 124.3826420  18.7197410
 121.3089280 121.7528160  15.2625990 120.6154440 121.7505450  14.6028270
 122.0512140 121.3287480  14.8320160 120.8739210 123.3790870  19.3374480
 121.3296160 122.5980250  19.6513100 121.2131730 124.0897690  19.8815660
 125.6216020 112.3089720  29.6698920 125.0060290 112.8169390  29.1414380
 125.3012440 111.4088050  29.6124860 113.3960530 108.2813090  21.5325790
 112.9528680 109.0622630  21.2010310 113.9545520 108.6042980  22.2396730
 122.6834850 112.3690560  28.2657770 121.8328440 112.0696310  28.5866840
 122.5236640 112.6132570  27.3541590 116.5119350 107.9023790  16.4131620
 115.8873530 107.8983660  17.1384930 116.4249470 107.0354750  16.0167590
 115.4336430 108.8260420  23.3915390 115.7308760 109.7323250  23.3107410
 115.9821990 108.3379200  22.7774960 120.4172510 113.4110030  17.8597690
 119.8181400 114.1345830  17.6761310 120.9652120 113.3486810  17.0774140
 119.0237380 112.0473570  19.8900970 119.4166950 112.3645770  19.0769660
 119.3854230 111.1685450  20.0045490 108.0601550 108.6374370  22.1131170
 107.7714600 109.2077230  22.8256150 108.8047310 108.1578820  22.4762400
 108.2471780 112.5794490  13.3233890 108.1646450 113.5225250  13.4648880
 107.8954840 112.4369400  12.4446240 116.1090060 112.3145600  15.3811000
 116.2302880 112.2732080  16.3296820 115.7238570 113.1769750  15.2257730
 120.0718430 110.0913000  23.3974690 120.0891170 110.5421650  24.2416540
 119.8234010 109.1918640  23.6108130 115.1211560 114.6246740  14.7794300
 114.5528460 114.1764990  14.1530210 115.8300560 114.9839520  14.2459450
 109.2118370 110.1178990  20.2663120 108.9265290 109.7534660  21.1041740
 109.1497230 109.3859450  19.6526260 112.6659040 118.6204930  17.0520710
 111.8921300 118.0802550  16.8919430 113.3953670 118.1011540  16.7138470
 123.4247020 117.6170290  22.8447100 124.1446140 118.1125580  22.4543210
 123.2228840 116.9388180  22.2000970 118.8856960 109.0108250  16.9876490
 118.0721570 108.5121420  16.9121800 118.6918910 109.8506500  16.5712840
 121.6005350 113.3827900  15.2838650 122.4884970 113.6945130  15.1089990
 121.5710440 112.5100150  14.8919230 117.5965940 119.5551590  15.9626820
 117.9381640 120.2993820  15.4670140 116.7678650 119.8682710  16.3251650
 123.8719620 114.6939740  14.7518510 123.7883340 115.1253960  13.9014950
 124.5913810 115.1538090  15.1845330 124.9493760 117.1507260  27.8288480
 124.2241950 117.7436040  27.6317870 125.4769220 117.1430800  27.0301850
 124.9006870 121.5482000  17.4800640 124.2583030 120.8937620  17.7544360
 124.5137530 121.9537090  16.7041310 116.5656630 119.6365120  18.7342740
 117.2527760 120.1834330  19.1150330 115.7789050 120.1805850  18.7692350
 108.7049030 115.2537940  14.2259820 109.5743880 115.5362740  14.5095740
 108.2139350 116.0673810  14.1108630 115.8683840 116.6411150  18.3468100
 116.3246620 117.4516400  18.5728290 115.5172050 116.3234290  19.1786590
 111.7695620 106.9848800  18.8190620 111.6410250 106.9766700  19.7675540
 110.9457640 107.3231890  18.4681630 123.2904250 120.4398460  14.0176990
 123.0641830 119.7228900  14.6101630 122.9000450 120.1910900  13.1798740
 122.8720500 118.3570400  15.6791150 122.5842200 118.8183090  16.4669030
 123.6672670 117.8968170  15.9475370 115.0888900 121.8496520  15.6095120
 115.0799000 122.5826210  14.9939630 114.1687260 121.6028100  15.7022080
 110.6895540 117.0711410  16.3541880 110.0823490 117.8110310  16.3637180
 111.1644890 117.1610770  15.5280080 123.6290360 110.1919170  16.8386330
 123.0003520 110.2964840  16.1244560 123.1342280 110.4115950  17.6280210
 118.0748500 121.9124760  14.2720310 118.1760480 121.7088750  13.3422290
 117.1750240 121.6583040  14.4768090 115.5974390 112.4705120  18.2544210
 114.8890540 112.9391460  18.6957820 115.8818870 111.8127130  18.8889400
 119.6289820 109.1955780  19.6940000 119.5057600 109.2141910  18.7449510
 120.5774380 109.2434720  19.8138400 116.7166610 124.4311080  18.9667980
 116.9708110 124.3932470  18.0447350 115.7679090 124.3044410  18.9596230
 113.8009410 110.7790200  15.6294920 114.6499940 111.2160350  15.5635110
 113.4340680 111.0910460  16.4566980 124.4297180 110.1069780  27.0965130
 123.9270780 110.8475180  27.4358940 125.2453840 110.4953780  26.7801920
 122.7219190 115.3502960  20.5426490 121.7809330 115.3653190  20.7174180
 123.0363260 114.5638920  20.9886790 112.7000830 117.0322560  14.1030450
 113.4664100 116.9203920  14.6655880 112.7775520 116.3360530  13.4507220
 111.3947590 114.4647630  14.7863340 111.4751180 113.5175140  14.8980740
 112.2867340 114.7954510  14.8924000 124.7244770 122.5211810  22.2180750
 124.8492190 123.3442980  22.6904560 125.5910330 122.3102540  21.8704900
 109.0807780 120.6816590  17.7639390 108.1547560 120.9237730  17.7544800
 109.5464210 121.5090850  17.6424140 115.3064610 123.7873330  13.7123450
 116.0993220 124.0762160  13.2605240 114.7868960 123.3565500  13.0335930
 124.3594780 123.0143460  15.1360190 124.0736290 122.6008600  14.3214370
 124.1614330 123.9431170  15.0160710 115.8242010 119.0076740  13.5765800
 115.7192650 118.3929090  14.3027180 115.6566230 118.4842630  12.7928810
 119.0644740 118.0696770  14.1807790 118.5154840 118.5166070  14.8250530
 119.6864000 117.5646020  14.7045460 114.7319860 117.0287690  16.0773090
 115.1536280 116.8627560  16.9204480 114.8570700 116.2187920  15.5828230
 117.2447500 116.0525300  13.3250190 117.7653160 115.3374320  12.9591340
 117.8915900 116.6911170  13.6250700 113.6278760 113.1020920  13.0231250
 113.4267820 112.2388280  13.3844590 113.4570810 113.0154280  12.0852850
 121.1067070 107.9129150  15.5518130 121.3869360 107.0697050  15.9077550
 120.3332800 108.1452260  16.0656880 112.4261560 110.2021540  13.0109130
 112.7287460 110.2088970  12.1028280 113.1656150 109.8519400  13.5076790
 115.6446490 109.1456160  13.9965330 115.2968490 108.4680150  13.4167780
 115.8459260 108.6845670  14.8108720 117.8095530 124.1336910  15.6151930
 118.7046320 124.4721880  15.6370690 117.8413160 123.4116320  14.9876210
 111.4491690 119.5063960  13.8438930 111.8866560 120.0493630  14.4996510
 111.9339420 118.6810910  13.8535270 126.0291330 120.4058400  13.6587840
 125.1984290 120.4735050  14.1295070 126.2063160 121.2962520  13.3554700
 125.4847790 117.1505880  16.1622040 126.2466700 117.7202530  16.2681730
 125.5002160 116.5833080  16.9330350 126.4907760 118.0055980  21.0063970
 126.8616590 117.2223300  20.5999940 127.1309690 118.6945080  20.8281270
 123.4741520 119.3892560  26.4194290 122.6601360 119.8189720  26.6820080
 123.8815720 120.0010970  25.8063340 125.5366960 117.4440250  13.3194560
 125.8115800 118.3519130  13.1913780 125.3477700 117.3802780  14.2556550
 121.9342570 110.4685100  14.6148190 122.3527450 110.2816080  13.7744850
 121.6278630 109.6164150  14.9251120 125.4332300 115.3809240  18.3123990
 125.0575900 114.6137170  17.8805280 124.7035420 115.7631940  18.7998920
 124.8231920 114.5280760  27.9463510 124.5918010 114.2993510  27.0461460
 125.0836470 115.4480310  27.9008400 123.2619990 109.7537190  30.7243210
 124.1390170 109.7620590  31.1077210 123.2740830 109.0168030  30.1135560
 108.1990210 112.8842740  16.3355030 107.2954290 113.1472940  16.1606690
 108.6830830 113.1553910  15.5554990 124.7083260 113.6066730  21.6131230
 125.2320740 113.1129380  20.9821400 125.2942680 113.7417090  22.3578800
 124.8872980 113.6906600  25.1350780 123.9375690 113.6570140  25.2495770
 125.0685990 114.6006710  24.9000550 110.7417420 111.9408280  14.2449410
 111.4509120 111.5191500  13.7596690 110.0257360 112.0083510  13.6132760
 110.3891580 107.9947610  13.2852060 111.1119710 108.5356550  13.6033280
 110.6616100 107.7211030  12.4093600 124.1983230 112.8640080  17.5523640
 124.6942350 112.6310950  18.3372520 123.9999300 112.0251920  17.1361280
 125.6270390 111.5001030  20.0861320 125.5169670 111.3457070  21.0243590
 126.3877980 110.9721970  19.8436730 123.9736110 107.4395160  26.5444320
 124.6108330 108.0529300  26.9103510 124.1211000 107.4755820  25.5993550
 126.5160660 109.3308950  13.3267460 127.4409970 109.1990130  13.1185750
 126.4936450 109.4101770  14.2803910 126.5899150 110.1019610  15.9524170
 125.7950650 110.0364730  16.4817080 126.7942430 111.0370250  15.9409520
 123.5317570 124.1411160  19.9462560 124.1276640 123.8195730  19.2696980
 123.7895720 123.6682980  20.7375830 120.7223190 106.8123550  25.4181000
 119.8483030 107.1458660  25.2153930 120.6133940 106.3396730  26.2432870
 124.0829780 124.7906460  23.7760290 123.6232750 125.5422270  23.4018310
 123.4542240 124.0712930  23.7175090 118.4698010 107.7293390  24.3573910
 117.6869800 108.2038890  24.6370670 118.1760940 106.8248220  24.2487090
 123.0219080 108.4316490  22.4023000 123.4627170 108.3761590  21.5544600
 122.7526670 109.3474500  22.4733180 124.8857650 108.0631730  20.4131820
 124.8246050 107.1192950  20.2662840 125.6649680 108.1711820  20.9585280
 109.8138420 108.0340870  16.8787630 110.5717780 108.1469750  16.3051660
 109.3515590 108.8710070  16.8331060 116.3552230 110.1480140  19.8689940
 115.5426740 109.7737030  19.5285820 116.8593870 109.3925220  20.1711130
 120.8577210 106.8122590  21.1073010 121.4606580 107.3842800  21.5821530
 120.1170200 107.3762030  20.8846910 124.0011810 107.2144150  16.3813290
 124.1962440 108.1127600  16.6480720 123.2141680 106.9831230  16.8746240
 112.1863570 108.5604920  15.4189600 112.7156330 107.7734720  15.2897550
 112.8191890 109.2396110  15.6525130 114.3801410 108.2980060  18.4734990
 113.7504150 107.5967370  18.6405120 113.8406550 109.0584190  18.2568150
 125.5538420 124.4544860  18.1419850 125.7290610 123.7682600  17.4980770
 124.8559990 124.9791910  17.7496520 113.3966070 124.8439700  15.6955160
 114.1284890 124.5598980  15.1479050 113.6559740 124.6052980  16.5854540
 112.5580860 120.9604430  15.7001490 111.9289740 121.4289530  16.2487320
 112.6728690 120.1153650  16.1347680 118.1448620 116.7889110   3.7311960
 117.3690720 116.3089550   4.0210530 118.7961550 116.1094760   3.5568120
 112.1614450 117.1008920   4.6087720 111.3299330 116.8457630   5.0084230
 112.7695430 117.1719690   5.3445640 122.1656050 121.1949300   2.5111090
 121.7037580 120.4236540   2.8398260 122.9781600 121.2215370   3.0163540
 112.1415710 121.1349010   4.8045740 112.4443750 120.2446750   4.6255960
 112.8859300 121.6919230   4.5767990 108.5339410 114.6616460   4.2769810
 109.1055520 113.8938660   4.2773450 108.5340950 114.9605220   3.3676420
 117.5857610 119.4646300   3.7382120 117.5165890 118.5236240   3.5771250
 118.3477470 119.5547710   4.3104690 109.7764280 110.0700820   6.0638740
 109.5967120 109.1726570   6.3441500 109.3744360 110.6172690   6.7385690
 118.6162780 112.2716680   3.9651050 118.9927600 111.3988560   3.8524720
 118.5182290 112.6075380   3.0741490 110.3950950 112.5661320   4.6721080
 111.0761060 112.8299690   5.2908480 110.0799000 111.7262190   5.0059090
 114.5875520 113.6128680   3.7593670 115.0953740 114.1109650   4.3998690
 115.1188760 112.8363880   3.5833030 126.6886450 111.7833870   7.4623020
 125.9838620 112.1715580   6.9438130 126.9544370 112.4784160   8.0643950
 112.8711620 108.2527240   8.0257090 112.8730060 108.7699630   7.2202990
 112.0415930 107.7757420   8.0027020 114.1214470 117.8922420   6.2030590
 113.7883850 118.5191340   6.8451660 114.2981150 118.4184300   5.4232260
 122.6348380 111.7067500   3.6706930 121.9303950 111.9952390   4.2510040
 122.9960540 112.5167610   3.3106490 112.5526950 109.9637200   6.0327540
 112.8943760 110.8079250   5.7381410 111.6142760 110.1120940   6.1492880
 113.3333570 119.8603220   8.0179770 113.9507570 120.5354300   7.7364220
 112.4726690 120.2691200   7.9267270 124.2511160 121.3242630   5.9334410
 123.5674680 121.9941740   5.9251080 124.7905450 121.5223280   5.1679270
 125.7035300 111.1522290   4.0616140 124.7560210 111.1861270   4.1931570
 126.0285290 111.9661240   4.4465500 116.2354840 107.4519470   2.3572130
 116.5429820 106.8966360   1.6407630 115.3055540 107.5863930   2.1745120
 121.7869900 123.1686760   4.6479590 121.7997060 122.7649050   3.7801850
 121.2345120 123.9434050   4.5441020 121.1855340 118.0716600   5.9762200
 121.6024130 117.8576710   5.1415660 121.9095160 118.3289390   6.5470820
 125.1317440 116.4703820   6.0678440 124.3036070 116.5396910   5.5928570
 125.7267920 117.0558130   5.5994270 122.0959450 113.2573140   7.0133310
 121.6830630 114.0826850   7.2673300 121.3635400 112.6718180   6.8209670
 114.6973940 119.7300600   4.0391190 114.4002230 119.1246070   3.3598970
 115.6473760 119.7677910   3.9280550 112.9420860 112.8176250   5.6551020
 113.4935450 112.9271590   4.8804270 113.4564370 113.1913850   6.3706250
 122.7859550 123.3032470   7.7014290 122.3090110 124.1104660   7.5086900
 122.1021340 122.6510800   7.8540500 113.7892370 119.4682290  10.6898990
 112.8920900 119.6922260  10.9372390 113.8145240 119.5917230   9.7410390
 112.6163590 116.3395610   9.2656360 112.4771360 117.2118410   9.6343760
 111.7344950 115.9968420   9.1204300 114.4143940 122.2817310  11.4741510
 114.3859370 122.6860260  10.6069940 114.2508910 121.3527670  11.3113110
 126.3658760 123.0644410  12.7705680 126.8418480 123.5427300  13.4494760
 126.9865920 122.9961900  12.0451180 108.5682240 118.1093160   5.1827270
 108.6462660 118.2441930   4.2382990 109.1823920 117.4009050   5.3755390
 125.7692010 120.2557260   9.9305690 125.8955070 120.0169140   9.0122870
 125.8113390 119.4241800  10.4027770 119.6308750 123.9585260   8.5000500
 120.1453420 123.8693270   9.3022930 118.7877830 124.3044960   8.7928410
 125.6216020 112.3089720  10.8955430 125.0060290 112.8169390  10.3670890
 125.3012440 111.4088050  10.8381370 108.6241760 119.1507330   7.7221730
 108.7872800 118.6812690   6.9041100 109.0894210 118.6430890   8.3870570
 113.3960530 108.2813090   2.7582300 112.9528680 109.0622630   2.4266820
 113.9545520 108.6042980   3.4653240 117.6830340 111.1481610   8.3617620
 117.2209710 111.3564630   9.1737560 117.2808450 110.3340960   8.0588290
 122.6834850 112.3690560   9.4914280 121.8328440 112.0696310   9.8123350
 122.5236640 112.6132570   8.5798100 119.7784560 113.8692310  11.5913070
 120.1037970 113.0356060  11.2515300 120.5664890 114.3920830  11.7391400
 115.4336430 108.8260420   4.6171900 115.7308760 109.7323250   4.5363920
 115.9821990 108.3379200   4.0031470 115.6273960 114.3032240  11.1523820
 115.5317560 113.3626970  11.0024220 116.4705940 114.5247310  10.7571890
 110.7584500 110.7145910   9.3057600 110.3647890 111.5621120   9.5130380
 110.0702900 110.0772280   9.4966240 117.3329550 110.7980880  12.3754340
 116.6427870 110.6053080  13.0100430 118.0761850 111.0815520  12.9078640
 108.0601550 108.6374370   3.3387680 107.7714600 109.2077230   4.0512660
 108.8047310 108.1578820   3.7018910 119.6092520 114.6379320   5.2108260
 118.8773640 115.1466130   5.5598360 119.2116860 113.8209300   4.9097040
 116.0469910 111.3133520   3.6160750 116.0505970 110.8723470   2.7665290
 116.9421030 111.6350850   3.7232570 111.8972290 111.1960010   2.5754960
 111.5572340 111.6735240   3.3322010 111.1349610 110.7425130   2.2156060
 120.0718430 110.0913000   4.6231200 120.0891170 110.5421650   5.4673050
 119.8234010 109.1918640   4.8364640 123.4989180 107.5045180  10.4617580
 123.8234950 106.7734840  10.9875560 123.5345690 107.1858820   9.5598570
 110.1980740 118.5258760   9.8817540 109.8135530 117.8852430  10.4800500
 110.5092930 119.2294880  10.4512270 116.3477880 115.3735300   5.3626160
 116.7148010 114.8993870   6.1087500 116.1582940 116.2476870   5.7034500
 114.1377250 114.4143940   7.6810370 113.8334320 115.2935920   7.9060730
 115.0923710 114.4743730   7.7167810 123.4247020 117.6170290   4.0703610
 124.1446140 118.1125580   3.6799720 123.2228840 116.9388180   3.4257480
 118.8065820 117.6879350   9.9572610 118.7403130 116.7675020   9.7030200
 118.1770960 117.7854790  10.6717250 112.7096440 118.2885310   1.9156030
 113.2275110 117.4853570   1.8612920 112.2580460 118.2264450   2.7572860
 110.1940980 115.2546680   8.8281730 109.8355920 115.9200530   9.4155070
 109.8995540 114.4230230   9.1994350 113.3954100 115.7130920  11.7121280
 113.0954240 115.8588100  10.8149100 114.1665340 115.1536210  11.6194670
 118.7382550 120.5099920   9.7076410 118.7527090 119.5780880   9.4895320
 118.0307650 120.5959680  10.3466180 124.9493760 117.1507260   9.0544990
 124.2241950 117.7436040   8.8574380 125.4769220 117.1430800   8.2558360
 120.4793350 118.8767430   2.5528840 120.8317170 118.2795560   1.8930210
 119.5955680 118.5511660   2.7237090 118.1716450 122.1517490   6.8016910
 118.8158670 122.3576870   7.4790330 118.5345890 121.3905890   6.3487760
 119.4448530 120.1549840   5.5194360 120.0870760 119.4543000   5.6326530
 119.9697880 120.9348280   5.3391250 121.2186150 120.9544740   8.7230420
 121.5542390 121.5411430   9.4008340 120.2986490 120.8237450   8.9528210
 108.7689550 108.7439920   9.5053830 108.0548070 108.9436840  10.1106440
 109.1884590 107.9679490   9.8768630 109.0562140 122.7320180  10.4920360
 109.1653260 121.7914920  10.3515750 108.4042700 122.9974930   9.8434090
 117.0474730 121.0036070  11.8918480 116.7271600 120.2845310  12.4364170
 116.3733090 121.6791140  11.9654540 120.2628330 111.2362230   7.2555280
 120.6309150 110.4157440   7.5834850 119.4026530 111.2964120   7.6710930
 117.2230320 113.8901820   7.4793250 117.7215570 114.3647640   8.1445100
 117.3653270 112.9665340   7.6863280 124.4297180 110.1069780   8.3221640
 123.9270780 110.8475180   8.6615450 125.2453840 110.4953780   8.0058430
 122.7219190 115.3502960   1.7683000 121.7809330 115.3653190   1.9430690
 123.0363260 114.5638920   2.2143300 124.7244770 122.5211810   3.4437260
 124.8492190 123.3442980   3.9161070 125.5910330 122.3102540   3.0961410
 112.1962300 124.6143020   3.1154390 112.9324780 124.0658480   3.3862960
 112.5803220 125.4799030   2.9760380 111.2020580 123.7989090  12.3039970
 112.0033310 124.1201140  12.7175370 110.6872400 123.4384670  13.0259880
 120.0385210 119.9068960  12.2515380 119.4323370 119.9300560  11.5111130
 119.7339320 119.1752000  12.7882630 121.4685580 123.6349250  10.8624790
 122.4207330 123.5507270  10.8125030 121.3213800 124.2990960  11.5358580
 108.9218390 116.2862550  11.2476020 109.4257410 115.7069830  11.8192250
 108.1825810 116.5702780  11.7852390 115.9756330 117.6933540  10.7811540
 115.2102000 118.2618540  10.6966210 116.1572290 117.4009750   9.8879770
 123.1179680 119.4238870  11.3386560 123.8589150 119.7614630  10.8354020
 122.3552360 119.5930930  10.7856330 110.9541470 114.4292140  12.1426090
 110.9946810 114.1306010  13.0511320 111.8086970 114.8299750  11.9833610
 112.8947280 113.0084240  10.1100580 112.3643740 112.5175190   9.4823920
 113.5635350 113.4368440   9.5758510 121.7925340 117.4753700   9.8741770
 122.2066360 117.6298780  10.7232190 120.8576340 117.6008920  10.0367550
 122.2647510 114.8149860  11.8780920 122.8468280 114.0602180  11.7901400
 122.4409280 115.3457300  11.1012400 113.3819580 109.9746610  10.1897870
 113.2876450 109.3567360   9.4648740 112.8016970 110.7012900   9.9627780
 116.1481020 108.5319850   7.2225260 115.6998320 108.5544110   6.3770810
 115.5146220 108.1338870   7.8195560 116.5540570 117.4274180   7.8437700
 116.9728680 118.2706910   7.6713940 115.6349200 117.5646220   7.6144480
 118.8904470 115.1590360   9.2275540 119.0100680 114.5631500   9.9670380
 119.7498470 115.1960050   8.8076840 121.2292370 115.7127550   7.8038050
 120.7027590 116.2370170   7.2003190 121.5723710 116.3454940   8.4347780
 114.4047990 123.7327190   8.9595430 113.8669080 124.4573250   8.6404130
 114.6581950 123.2557530   8.1692770 115.6573240 111.7011710  10.4851360
 116.2472930 111.3927560  11.1729180 114.8393480 111.2291460  10.6411260
 120.4766670 111.3177520  10.7184380 119.7882190 110.6559060  10.6534370
 121.1972690 110.8715790  11.1632840 117.2610200 124.9678400   9.2182080
 117.1868900 125.8713540   9.5254450 116.3589040 124.6490300   9.1904150
 108.6637490 122.2952990   2.5215700 108.9940500 121.4274050   2.2894340
 109.0928490 122.5011510   3.3520660 109.1527700 123.1623580   5.2597330
 108.7158690 123.3424380   6.0921480 109.7205380 123.9198200   5.1179050
 124.7889880 122.6640580   9.5474640 124.1891870 122.7233140   8.8038560
 124.9183780 121.7245560   9.6771490 126.4907760 118.0055980   2.2320480
 126.8616590 117.2223300   1.8256450 127.1309690 118.6945080   2.0537780
 123.4741520 119.3892560   7.6450800 122.6601360 119.8189720   7.9076590
 123.8815720 120.0010970   7.0319850 110.0228060 116.0596380   6.1589550
 110.3901100 115.9723780   7.0385570 109.4538880 115.2962930   6.0596410
 124.8231920 114.5280760   9.1720020 124.5918010 114.2993510   8.2717970
 125.0836470 115.4480310   9.1264910 109.5744060 112.9705470  10.0647970
 108.6800110 112.9372230  10.4041680 110.1141610 113.1692260  10.8299220
 123.2619990 109.7537190  11.9499720 124.1390170 109.7620590  12.3333720
 123.2740830 109.0168030  11.3392070 124.7083260 113.6066730   2.8387740
 125.2320740 113.1129380   2.2077910 125.2942680 113.7417090   3.5835310
 124.8872980 113.6906600   6.3607290 123.9375690 113.6570140   6.4752280
 125.0685990 114.6006710   6.1257060 110.0783770 107.2453800   4.4131190
 110.7259960 106.6951180   3.9726350 110.4985610 107.4996950   5.2347000
 123.9736110 107.4395160   7.7700830 124.6108330 108.0529300   8.1360020
 124.1211000 107.4755820   6.8250060 109.8315770 107.4009470   7.1556510
 109.4830590 107.8573290   7.9214690 109.5003470 106.5066600   7.2378940
 111.4380140 120.5729070  11.3209700 111.3949770 120.2021980  12.2024160
 111.5691150 121.5106640  11.4611520 115.1386170 122.1288660   6.9219420
 114.8977530 122.3963220   6.0349940 116.0788810 122.2994390   6.9770280
 117.3440590 108.5921350  10.6775930 117.2829480 109.1843180  11.4271340
 118.2840970 108.4847310  10.5326190 119.9815150 108.2491410  10.3168220
 120.5955560 108.5670700   9.6549300 120.5264710 107.7640000  10.9364080
 126.3990330 124.1483040   7.7230060 125.9048610 124.5451910   7.0057190
 125.7903620 123.5232250   8.1167340 110.5036410 106.9285670  10.4307280
 111.0519400 106.7473720   9.6673390 110.5691720 106.1379780  10.9663590
 111.2768170 123.5191320   8.4407480 110.6828490 123.3876020   9.1797520
 111.2692010 122.6829460   7.9749580 120.7223190 106.8123550   6.6437510
 119.8483030 107.1458660   6.4410440 120.6133940 106.3396730   7.4689380
 121.6295170 109.0194420   8.0279230 121.3008530 108.2046180   7.6480960
 122.5777470 108.9764230   7.9044920 124.0829780 124.7906460   5.0016800
 123.6232750 125.5422270   4.6274820 123.4542240 124.0712930   4.9431600
 110.9080400 120.8849700   7.3915520 110.1814460 120.2654990   7.3241470
 110.9689550 121.2790310   6.5213600 114.5125500 123.0994700   4.1764930
 115.0290520 122.4882060   3.6513190 115.1622880 123.6023480   4.6675940
 117.2521000 123.9903190   5.0033910 117.5398810 123.7357490   4.1266920
 117.7644220 123.4380550   5.5939480 118.4698010 107.7293390   5.5830420
 117.6869800 108.2038890   5.8627180 118.1760940 106.8248220   5.4743600
 123.0219080 108.4316490   3.6279510 123.4627170 108.3761590   2.7801110
 122.7526670 109.3474500   3.6989690 120.8577210 106.8122590   2.3329520
 121.4606580 107.3842800   2.8078040 120.1170200 107.3762030   2.1103420
 117.3193360 124.9119290  12.3702110 118.2460670 124.6763560  12.4138070
 117.3043790 125.7391290  11.8888140 114.5056970 107.5764040  12.1343990
 114.2241240 108.0797640  11.3704810 114.8876670 106.7785790  11.7686120
 121.1072430 106.9917620  12.7124460 120.9937880 107.3112230  13.6075980
 121.9242170 107.3930130  12.4161740 123.8870920 124.1389150  12.1943150
 124.6796240 123.6438380  11.9869110 124.1804070 124.8179290  12.8018760
 120.0130580  96.2366600 189.5937590 119.9324630  95.3221210 189.3229300
 119.5995000  96.7333670 188.8877300 118.1448620  98.0145620 191.4746860
 117.3690720  97.5346060 191.7645430 118.7961550  97.3351270 191.3003020
 122.1656050 102.4205810 190.2545990 121.7037580 101.6493050 190.5833160
 122.9781600 102.4471880 190.7598440 112.1415710 102.3605520 192.5480640
 112.4443750 101.4703260 192.3690860 112.8859300 102.9175740 192.3202890
 110.5706400  93.2867320 186.1365010 109.6823100  93.6283290 186.0344890
 110.8547590  93.0867640 185.2445840 108.5339410  95.8872970 192.0204710
 109.1055520  95.1195170 192.0208350 108.5340950  96.1861730 191.1111320
 118.3919360 104.7063820 189.8749980 117.7730800 105.1621320 189.3044420
 119.2471140 104.8615280 189.4739680 117.5857610 100.6902810 191.4817020
 117.5165890  99.7492750 191.3206150 118.3477470 100.7804220 192.0539590
 118.6162780  93.4973190 191.7085950 118.9927600  92.6245070 191.5959620
 118.5182290  93.8331890 190.8176390 112.7467790  91.8698820 187.1703390
 112.8534540  92.7702550 187.4772150 111.8360150  91.8216790 186.8798040
 122.3986900  90.9923630 188.6414290 123.2196520  90.5020200 188.6839770
 122.4320980  91.5821290 189.3946130 110.3950950  93.7917830 192.4155980
 111.0761060  94.0556200 193.0343380 110.0799000  92.9518700 192.7493990
 114.5875520  94.8385190 191.5028570 115.0953740  95.3366160 192.1433590
 115.1188760  94.0620390 191.3267930 119.2582710  99.5903060 187.2681890
 118.6399980 100.0552510 186.7044610 119.7705960 100.2830540 187.6851400
 122.6348380  92.9324010 191.4141830 121.9303950  93.2208900 191.9944940
 122.9960540  93.7424120 191.0541390 108.6265910 100.2759590 184.6421520
 108.2493890 100.7646690 183.9106420 108.8838980 100.9484870 185.2728050
 125.7035300  92.3778800 191.8051040 124.7560210  92.4117780 191.9366470
 126.0285290  93.1917750 192.1900400 116.2354840  88.6775980 190.1007030
 116.5429820  88.1222870 189.3842530 115.3055540  88.8120440 189.9180020
 121.7869900 104.3943270 192.3914490 121.7997060 103.9905560 191.5236750
 121.2345120 105.1690560 192.2875920 123.0815320 101.1159490 187.4804660
 122.9711650 100.1733820 187.6054080 123.0783570 101.4775130 188.3667420
 118.6235600  96.7424810 186.8367150 117.6964880  96.6762190 187.0655620
 118.7760420  97.6804940 186.7222390 118.6104680  93.0141810 183.8334310
 117.6708350  93.1755770 183.9186770 118.9287940  93.7327490 183.2870300
 122.6532890  98.3045110 187.3402400 122.0345310  97.9664660 186.6928700
 122.6357340  97.6604870 188.0481590 114.2292240  97.2689550 189.6186880
 113.8249240  96.5566800 189.1232780 114.3155360  96.9242790 190.5074920
 114.6973940 100.9557110 191.7826090 114.4002230 100.3502580 191.1033870
 115.6473760 100.9934420 191.6715450 120.8297590  97.5431920 184.3475150
 121.2690870  96.7054350 184.2012970 121.5426010  98.1761320 184.4339290
 118.9392970 102.4827990 188.3156390 119.3788880 103.2252320 187.9011780
 118.8779860 102.7254560 189.2395350 124.4114730  88.7974730 182.6616190
 124.0987390  88.8901560 183.5615260 125.1727200  89.3755760 182.6113620
 110.9296870  96.1634530 187.1193530 110.8094470  96.8896620 186.5074800
 110.6197760  95.3937440 186.6421440 109.8129870 101.0349860 189.3368350
 109.4057950 101.1764450 188.4821950 110.7042880 100.7510020 189.1339560
 121.6063150 105.4697110 185.6719400 121.4464290 105.1800050 186.5701230
 121.4409860 104.6937240 185.1364630 114.0851530 105.2495640 187.4491020
 113.9094010 104.3331180 187.2358820 113.2307270 105.6082930 187.6888820
 121.3089280 102.9784670 184.2317400 120.6154440 102.9761960 183.5719680
 122.0512140 102.5543990 183.8011570 120.8739210 104.6047380 188.3065890
 121.3296160 103.8236760 188.6204510 121.2131730 105.3154200 188.8507070
 113.3960530  89.5069600 190.5017200 112.9528680  90.2879140 190.1701720
 113.9545520  89.8299490 191.2088140 116.5119350  89.1280300 185.3823030
 115.8873530  89.1240170 186.1076340 116.4249470  88.2611260 184.9859000
 115.4336430  90.0516930 192.3606800 115.7308760  90.9579760 192.2798820
 115.9821990  89.5635710 191.7466370 113.1874750  94.6303170 188.2298450
 112.9615670  94.4140340 189.1345070 112.4067280  95.0631630 187.8844420
 120.4172510  94.6366540 186.8289100 119.8181400  95.3602340 186.6452720
 120.9652120  94.5743320 186.0465550 119.0237380  93.2730080 188.8592380
 119.4166950  93.5902280 188.0461070 119.3854230  92.3941960 188.9736900
 108.0601550  89.8630880 191.0822580 107.7714600  90.4333740 191.7947560
 108.8047310  89.3835330 191.4453810 108.2471780  93.8051000 182.2925300
 108.1646450  94.7481760 182.4340290 107.8954840  93.6625910 181.4137650
 116.0469910  92.5390030 191.3595650 116.0505970  92.0979980 190.5100190
 116.9421030  92.8607360 191.4667470 111.8972290  92.4216520 190.3189860
 111.5572340  92.8991750 191.0756910 111.1349610  91.9681640 189.9590960
 116.1090060  93.5402110 184.3502410 116.2302880  93.4988590 185.2988230
 115.7238570  94.4026260 184.1949140 115.1211560  95.8503250 183.7485710
 114.5528460  95.4021500 183.1221620 115.8300560  96.2096030 183.2150860
 109.2118370  91.3435500 189.2354530 108.9265290  90.9791170 190.0733150
 109.1497230  90.6115960 188.6217670 112.6659040  99.8461440 186.0212120
 111.8921300  99.3059060 185.8610840 113.3953670  99.3268050 185.6829880
 123.4247020  98.8426800 191.8138510 124.1446140  99.3382090 191.4234620
 123.2228840  98.1644690 191.1692380 118.8856960  90.2364760 185.9567900
 118.0721570  89.7377930 185.8813210 118.6918910  91.0763010 185.5404250
 121.6005350  94.6084410 184.2530060 122.4884970  94.9201640 184.0781400
 121.5710440  93.7356660 183.8610640 112.7096440  99.5141820 189.6590930
 113.2275110  98.7110080 189.6047820 112.2580460  99.4520960 190.5007760
 117.5965940 100.7808100 184.9318230 117.9381640 101.5250330 184.4361550
 116.7678650 101.0939220 185.2943060 123.8719620  95.9196250 183.7209920
 123.7883340  96.3510470 182.8706360 124.5913810  96.3794600 184.1536740
 124.9006870 102.7738510 186.4492050 124.2583030 102.1194130 186.7235770
 124.5137530 103.1793600 185.6732720 120.4793350 100.1023940 190.2963740
 120.8317170  99.5052070 189.6365110 119.5955680  99.7768170 190.4671990
 116.5656630 100.8621630 187.7034150 117.2527760 101.4090840 188.0841740
 115.7789050 101.4062360 187.7383760 108.7049030  96.4794450 183.1951230
 109.5743880  96.7619250 183.4787150 108.2139350  97.2930320 183.0800040
 115.8683840  97.8667660 187.3159510 116.3246620  98.6772910 187.5419700
 115.5172050  97.5490800 188.1478000 111.7695620  88.2105310 187.7882030
 111.6410250  88.2023210 188.7366950 110.9457640  88.5488400 187.4373040
 123.2904250 101.6654970 182.9868400 123.0641830 100.9485410 183.5793040
 122.9000450 101.4167410 182.1490150 109.0720280 105.6921830 183.7612860
 109.4317920 106.2911170 183.1070130 108.9312620 106.2381720 184.5347890
 122.8720500  99.5826910 184.6482560 122.5842200 100.0439600 185.4360440
 123.6672670  99.1224680 184.9166780 115.0888900 103.0753030 184.5786530
 115.0799000 103.8082720 183.9631040 114.1687260 102.8284610 184.6713490
 110.6895540  98.2967920 185.3233290 110.0823490  99.0366820 185.3328590
 111.1644890  98.3867280 184.4971490 123.6290360  91.4175680 185.8077740
 123.0003520  91.5221350 185.0935970 123.1342280  91.6372460 186.5971620
 118.0748500 103.1381270 183.2411720 118.1760480 102.9345260 182.3113700
 117.1750240 102.8839550 183.4459500 115.5974390  93.6961630 187.2235620
 114.8890540  94.1647970 187.6649230 115.8818870  93.0383640 187.8580810
 119.6289820  90.4212290 188.6631410 119.5057600  90.4398420 187.7140920
 120.5774380  90.4691230 188.7829810 116.7166610 105.6567590 187.9359390
 116.9708110 105.6188980 187.0138760 115.7679090 105.5300920 187.9287640
 113.8009410  92.0046710 184.5986330 114.6499940  92.4416860 184.5326520
 113.4340680  92.3166970 185.4258390 122.7219190  96.5759470 189.5117900
 121.7809330  96.5909700 189.6865590 123.0363260  95.7895430 189.9578200
 112.7000830  98.2579070 183.0721860 113.4664100  98.1460430 183.6347290
 112.7775520  97.5617040 182.4198630 111.3947590  95.6904140 183.7554750
 111.4751180  94.7431650 183.8672150 112.2867340  96.0211020 183.8615410
 124.7244770 103.7468320 191.1872160 124.8492190 104.5699490 191.6595970
 125.5910330 103.5359050 190.8396310 112.1962300 105.8399530 190.8589290
 112.9324780 105.2914990 191.1297860 112.5803220 106.7055540 190.7195280
 109.0807780 101.9073100 186.7330800 108.1547560 102.1494240 186.7236210
 109.5464210 102.7347360 186.6115550 115.3064610 105.0129840 182.6814860
 116.0993220 105.3018670 182.2296650 114.7868960 104.5822010 182.0027340
 124.3594780 104.2399970 184.1051600 124.0736290 103.8265110 183.2905780
 124.1614330 105.1687680 183.9852120 115.8242010 100.2333250 182.5457210
 115.7192650  99.6185600 183.2718590 115.6566230  99.7099140 181.7620220
 119.0644740  99.2953280 183.1499200 118.5154840  99.7422580 183.7941940
 119.6864000  98.7902530 183.6736870 114.7319860  98.2544200 185.0464500
 115.1536280  98.0884070 185.8895890 114.8570700  97.4444430 184.5519640
 117.2447500  97.2781810 182.2941600 117.7653160  96.5630830 181.9282750
 117.8915900  97.9167680 182.5942110 113.6278760  94.3277430 181.9922660
 113.4267820  93.4644790 182.3536000 113.4570810  94.2410790 181.0544260
 121.1067070  89.1385660 184.5209540 121.3869360  88.2953560 184.8768960
 120.3332800  89.3708770 185.0348290 112.4261560  91.4278050 181.9800540
 112.7287460  91.4345480 181.0719690 113.1656150  91.0775910 182.4768200
 115.6446490  90.3712670 182.9656740 115.2968490  89.6936660 182.3859190
 115.8459260  89.9102180 183.7800130 117.8095530 105.3593420 184.5843340
 118.7046320 105.6978390 184.6062100 117.8413160 104.6372830 183.9567620
 111.4491690 100.7320470 182.8130340 111.8866560 101.2750140 183.4687920
 111.9339420  99.9067420 182.8226680 108.6637490 103.5209500 190.2650600
 108.9940500 102.6530560 190.0329240 109.0928490 103.7268020 191.0955560
 113.2599410 101.8518510 187.9252570 112.9594950 101.7283480 188.8256480
 113.1536900 100.9927100 187.5168300 126.0291330 101.6314910 182.6279250
 125.1984290 101.6991560 183.0986480 126.2063160 102.5219030 182.3246110
 125.4847790  98.3762390 185.1313450 126.2466700  98.9459040 185.2373140
 125.5002160  97.8089590 185.9021760 108.9852130  96.9000320 189.3621110
 108.3300970  96.6311960 188.7180810 109.8230080  96.7904800 188.9123090
 126.4907760  99.2312490 189.9755380 126.8616590  98.4479810 189.5691350
 127.1309690  99.9201590 189.7972680 125.5366960  98.6696760 182.2885970
 125.8115800  99.5775640 182.1605190 125.3477700  98.6059290 183.2247960
 121.9342570  91.6941610 183.5839600 122.3527450  91.5072590 182.7436260
 121.6278630  90.8420660 183.8942530 125.4332300  96.6065750 187.2815400
 125.0575900  95.8393680 186.8496690 124.7035420  96.9888450 187.7690330
 108.1990210  94.1099250 185.3046440 107.2954290  94.3729450 185.1298100
 108.6830830  94.3810420 184.5246400 124.7083260  94.8323240 190.5822640
 125.2320740  94.3385890 189.9512810 125.2942680  94.9673600 191.3270210
 110.7417420  93.1664790 183.2140820 111.4509120  92.7448010 182.7288100
 110.0257360  93.2340020 182.5824170 110.3891580  89.2204120 182.2543470
 111.1119710  89.7613060 182.5724690 110.6616100  88.9467540 181.3785010
 124.1983230  94.0896590 186.5215050 124.6942350  93.8567460 187.3063930
 123.9999300  93.2508430 186.1052690 110.0783770  88.4710310 192.1566090
 110.7259960  87.9207690 191.7161250 110.4985610  88.7253460 192.9781900
 125.6270390  92.7257540 189.0552730 125.5169670  92.5713580 189.9935000
 126.3877980  92.1978480 188.8128140 126.5160660  90.5565460 182.2958870
 127.4409970  90.4246640 182.0877160 126.4936450  90.6358280 183.2495320
 126.5899150  91.3276120 184.9215580 125.7950650  91.2621240 185.4508490
 126.7942430  92.2626760 184.9100930 123.5317570 105.3667670 188.9153970
 124.1276640 105.0452240 188.2388390 123.7895720 104.8939490 189.7067240
 124.0829780 106.0162970 192.7451700 123.6232750 106.7678780 192.3709720
 123.4542240 105.2969440 192.6866500 114.5125500 104.3251210 191.9199830
 115.0290520 103.7138570 191.3948090 115.1622880 104.8279990 192.4110840
 123.0219080  89.6573000 191.3714410 123.4627170  89.6018100 190.5236010
 122.7526670  90.5731010 191.4424590 124.8857650  89.2888240 189.3823230
 124.8246050  88.3449460 189.2354250 125.6649680  89.3968330 189.9276690
 109.1910400 105.4280600 188.3447180 109.0232440 104.7951280 189.0429070
 108.3244910 105.6340000 187.9941370 109.8138420  89.2597380 185.8479040
 110.5717780  89.3726260 185.2743070 109.3515590  90.0966580 185.8022470
 116.3552230  91.3736650 188.8381350 115.5426740  90.9993540 188.4977230
 116.8593870  90.6181730 189.1402540 120.8577210  88.0379100 190.0764420
 121.4606580  88.6099310 190.5512940 120.1170200  88.6018540 189.8538320
 124.0011810  88.4400660 185.3504700 124.1962440  89.3384110 185.6172130
 123.2141680  88.2087740 185.8437650 110.7973100 104.1213830 185.7897320
 110.2720720 104.5021860 185.0859280 110.7217680 104.7464600 186.5107030
 112.1863570  89.7861430 184.3881010 112.7156330  88.9991230 184.2588960
 112.8191890  90.4652620 184.6216540 114.3801410  89.5236570 187.4426400
 113.7504150  88.8223880 187.6096530 113.8406550  90.2840700 187.2259560
 125.5538420 105.6801370 187.1111260 125.7290610 104.9939110 186.4672180
 124.8559990 106.2048420 186.7187930 113.3966070 106.0696210 184.6646570
 114.1284890 105.7855490 184.1170460 113.6559740 105.8309490 185.5545950
 112.5580860 102.1860940 184.6692900 111.9289740 102.6546040 185.2178730
 112.6728690 101.3410160 185.1039090 112.1614450  98.3265430 173.5779130
 111.3299330  98.0714140 173.9775640 112.7695430  98.3976200 174.3137050
 112.1415710 102.3605520 173.7737150 112.4443750 101.4703260 173.5947370
 112.8859300 102.9175740 173.5459400 108.5339410  95.8872970 173.2461220
 109.1055520  95.1195170 173.2464860 108.5340950  96.1861730 172.3367830
 109.7764280  91.2957330 175.0330150 109.5967120  90.3983080 175.3132910
 109.3744360  91.8429200 175.7077100 122.3986900  90.9923630 169.8670800
 123.2196520  90.5020200 169.9096280 122.4320980  91.5821290 170.6202640
 110.3950950  93.7917830 173.6412490 111.0761060  94.0556200 174.2599890
 110.0799000  92.9518700 173.9750500 126.6886450  93.0090380 176.4314430
 125.9838620  93.3972090 175.9129540 126.9544370  93.7040670 177.0335360
 112.8711620  89.4783750 176.9948500 112.8730060  89.9956140 176.1894400
 112.0415930  89.0013930 176.9718430 114.1214470  99.1178930 175.1722000
 113.7883850  99.7447850 175.8143070 114.2981150  99.6440810 174.3923670
 122.6348380  92.9324010 172.6398340 121.9303950  93.2208900 173.2201450
 122.9960540  93.7424120 172.2797900 112.5526950  91.1893710 175.0018950
 112.8943760  92.0335760 174.7072820 111.6142760  91.3377450 175.1184290
 113.3333570 101.0859730 176.9871180 113.9507570 101.7610810 176.7055630
 112.4726690 101.4947710 176.8958680 125.7035300  92.3778800 173.0307550
 124.7560210  92.4117780 173.1622980 126.0285290  93.1917750 173.4156910
 116.2354840  88.6775980 171.3263540 116.5429820  88.1222870 170.6099040
 115.3055540  88.8120440 171.1436530 122.0959450  94.4829650 175.9824720
 121.6830630  95.3083360 176.2364710 121.3635400  93.8974690 175.7901080
 112.9420860  94.0432760 174.6242430 113.4935450  94.1528100 173.8495680
 113.4564370  94.4170360 175.3397660 122.7859550 104.5288980 176.6705700
 122.3090110 105.3361170 176.4778310 122.1021340 103.8767310 176.8231910
 113.7892370 100.6938800 179.6590400 112.8920900 100.9178770 179.9063800
 113.8145240 100.8173740 178.7101800 112.6163590  97.5652120 178.2347770
 112.4771360  98.4374920 178.6035170 111.7344950  97.2224930 178.0895710
 114.4143940 103.5073820 180.4432920 114.3859370 103.9116770 179.5761350
 114.2508910 102.5784180 180.2804520 126.3658760 104.2900920 181.7397090
 126.8418480 104.7683810 182.4186170 126.9865920 104.2218410 181.0142590
 108.5682240  99.3349670 174.1518680 108.6462660  99.4698440 173.2074400
 109.1823920  98.6265560 174.3446800 119.6308750 105.1841770 177.4691910
 120.1453420 105.0949780 178.2714340 118.7877830 105.5301470 177.7619820
 125.6216020  93.5346230 179.8646840 125.0060290  94.0425900 179.3362300
 125.3012440  92.6344560 179.8072780 108.6241760 100.3763840 176.6913140
 108.7872800  99.9069200 175.8732510 109.0894210  99.8687400 177.3561980
 113.3960530  89.5069600 171.7273710 112.9528680  90.2879140 171.3958230
 113.9545520  89.8299490 172.4344650 117.6830340  92.3738120 177.3309030
 117.2209710  92.5821140 178.1428970 117.2808450  91.5597470 177.0279700
 122.6834850  93.5947070 178.4605690 121.8328440  93.2952820 178.7814760
 122.5236640  93.8389080 177.5489510 119.7784560  95.0948820 180.5604480
 120.1037970  94.2612570 180.2206710 120.5664890  95.6177340 180.7082810
 115.4336430  90.0516930 173.5863310 115.7308760  90.9579760 173.5055330
 115.9821990  89.5635710 172.9722880 115.6273960  95.5288750 180.1215230
 115.5317560  94.5883480 179.9715630 116.4705940  95.7503820 179.7263300
 110.7584500  91.9402420 178.2749010 110.3647890  92.7877630 178.4821790
 110.0702900  91.3028790 178.4657650 117.3329550  92.0237390 181.3445750
 116.6427870  91.8309590 181.9791840 118.0761850  92.3072030 181.8770050
 108.0601550  89.8630880 172.3079090 107.7714600  90.4333740 173.0204070
 108.8047310  89.3835330 172.6710320 116.0469910  92.5390030 172.5852160
 116.0505970  92.0979980 171.7356700 116.9421030  92.8607360 172.6923980
 111.8972290  92.4216520 171.5446370 111.5572340  92.8991750 172.3013420
 111.1349610  91.9681640 171.1847470 120.0718430  91.3169510 173.5922610
 120.0891170  91.7678160 174.4364460 119.8234010  90.4175150 173.8056050
 123.4989180  88.7301690 179.4308990 123.8234950  87.9991350 179.9566970
 123.5345690  88.4115330 178.5289980 110.1980740  99.7515270 178.8508950
 109.8135530  99.1108940 179.4491910 110.5092930 100.4551390 179.4203680
 109.2118370  91.3435500 170.4611040 108.9265290  90.9791170 171.2989660
 109.1497230  90.6115960 169.8474180 114.1377250  95.6400450 176.6501780
 113.8334320  96.5192430 176.8752140 115.0923710  95.7000240 176.6859220
 118.8065820  98.9135860 178.9264020 118.7403130  97.9931530 178.6721610
 118.1770960  99.0111300 179.6408660 110.1940980  96.4803190 177.7973140
 109.8355920  97.1457040 178.3846480 109.8995540  95.6486740 178.1685760
 113.3954100  96.9387430 180.6812690 113.0954240  97.0844610 179.7840510
 114.1665340  96.3792720 180.5886080 118.7382550 101.7356430 178.6767820
 118.7527090 100.8037390 178.4586730 118.0307650 101.8216190 179.3157590
 111.7695620  88.2105310 169.0138540 111.6410250  88.2023210 169.9623460
 110.9457640  88.5488400 168.6629550 108.7689550  89.9696430 178.4745240
 108.0548070  90.1693350 179.0797850 109.1884590  89.1936000 178.8460040
 109.0562140 103.9576690 179.4611770 109.1653260 103.0171430 179.3207160
 108.4042700 104.2231440 178.8125500 117.0474730 102.2292580 180.8609890
 116.7271600 101.5101820 181.4055580 116.3733090 102.9047650 180.9345950
 120.2628330  92.4618740 176.2246690 120.6309150  91.6413950 176.5526260
 119.4026530  92.5220630 176.6402340 117.2230320  95.1158330 176.4484660
 117.7215570  95.5904150 177.1136510 117.3653270  94.1921850 176.6554690
 119.6289820  90.4212290 169.8887920 119.5057600  90.4398420 168.9397430
 120.5774380  90.4691230 170.0086320 124.4297180  91.3326290 177.2913050
 123.9270780  92.0731690 177.6306860 125.2453840  91.7210290 176.9749840
 111.2020580 105.0245600 181.2731380 112.0033310 105.3457650 181.6866780
 110.6872400 104.6641180 181.9951290 120.0385210 101.1325470 181.2206790
 119.4323370 101.1557070 180.4802540 119.7339320 100.4008510 181.7574040
 121.4685580 104.8605760 179.8316200 122.4207330 104.7763780 179.7816440
 121.3213800 105.5247470 180.5049990 108.9218390  97.5119060 180.2167430
 109.4257410  96.9326340 180.7883660 108.1825810  97.7959290 180.7543800
 115.9756330  98.9190050 179.7502950 115.2102000  99.4875050 179.6657620
 116.1572290  98.6266260 178.8571180 110.9541470  95.6548650 181.1117500
 110.9946810  95.3562520 182.0202730 111.8086970  96.0556260 180.9525020
 112.8947280  94.2340750 179.0791990 112.3643740  93.7431700 178.4515330
 113.5635350  94.6624950 178.5449920 121.7925340  98.7010210 178.8433180
 122.2066360  98.8555290 179.6923600 120.8576340  98.8265430 179.0058960
 122.2647510  96.0406370 180.8472330 122.8468280  95.2858690 180.7592810
 122.4409280  96.5713810 180.0703810 113.3819580  91.2003120 179.1589280
 113.2876450  90.5823870 178.4340150 112.8016970  91.9269410 178.9319190
 116.1481020  89.7576360 176.1916670 115.6998320  89.7800620 175.3462220
 115.5146220  89.3595380 176.7886970 116.5540570  98.6530690 176.8129110
 116.9728680  99.4963420 176.6405350 115.6349200  98.7902730 176.5835890
 118.8904470  96.3846870 178.1966950 119.0100680  95.7888010 178.9361790
 119.7498470  96.4216560 177.7768250 114.4047990 104.9583700 177.9286840
 113.8669080 105.6829760 177.6095540 114.6581950 104.4814040 177.1384180
 115.6573240  92.9268220 179.4542770 116.2472930  92.6184070 180.1420590
 114.8393480  92.4547970 179.6102670 120.4766670  92.5434030 179.6875790
 119.7882190  91.8815570 179.6225780 121.1972690  92.0972300 180.1324250
 117.2610200 106.1934910 178.1873490 117.1868900 107.0970050 178.4945860
 116.3589040 105.8746810 178.1595560 108.6637490 103.5209500 171.4907110
 108.9940500 102.6530560 171.2585750 109.0928490 103.7268020 172.3212070
 109.1527700 104.3880090 174.2288740 108.7158690 104.5680890 175.0612890
 109.7205380 105.1454710 174.0870460 110.0228060  97.2852890 175.1280960
 110.3901100  97.1980290 176.0076980 109.4538880  96.5219440 175.0287820
 124.8231920  95.7537270 178.1411430 124.5918010  95.5250020 177.2409380
 125.0836470  96.6736820 178.0956320 109.5744060  94.1961980 179.0339380
 108.6800110  94.1628740 179.3733090 110.1141610  94.3948770 179.7990630
 123.2619990  90.9793700 180.9191130 124.1390170  90.9877100 181.3025130
 123.2740830  90.2424540 180.3083480 108.1990210  94.1099250 166.5302950
 107.2954290  94.3729450 166.3554610 108.6830830  94.3810420 165.7502910
 124.7083260  94.8323240 171.8079150 125.2320740  94.3385890 171.1769320
 125.2942680  94.9673600 172.5526720 124.8872980  94.9163110 175.3298700
 123.9375690  94.8826650 175.4443690 125.0685990  95.8263220 175.0948470
 110.0783770  88.4710310 173.3822600 110.7259960  87.9207690 172.9417760
 110.4985610  88.7253460 174.2038410 123.9736110  88.6651670 176.7392240
 124.6108330  89.2785810 177.1051430 124.1211000  88.7012330 175.7941470
 109.8315770  88.6265980 176.1247920 109.4830590  89.0829800 176.8906100
 109.5003470  87.7323110 176.2070350 111.4380140 101.7985580 180.2901110
 111.3949770 101.4278490 181.1715570 111.5691150 102.7363150 180.4302930
 115.1386170 103.3545170 175.8910830 114.8977530 103.6219730 175.0041350
 116.0788810 103.5250900 175.9461690 117.3440590  89.8177860 179.6467340
 117.2829480  90.4099690 180.3962750 118.2840970  89.7103820 179.5017600
 119.9815150  89.4747920 179.2859630 120.5955560  89.7927210 178.6240710
 120.5264710  88.9896510 179.9055490 126.3990330 105.3739550 176.6921470
 125.9048610 105.7708420 175.9748600 125.7903620 104.7488760 177.0858750
 110.5036410  88.1542180 179.3998690 111.0519400  87.9730230 178.6364800
 110.5691720  87.3636290 179.9355000 111.2768170 104.7447830 177.4098890
 110.6828490 104.6132530 178.1488930 111.2692010 103.9085970 176.9440990
 120.7223190  88.0380060 175.6128920 119.8483030  88.3715170 175.4101850
 120.6133940  87.5653240 176.4380790 121.6295170  90.2450930 176.9970640
 121.3008530  89.4302690 176.6172370 122.5777470  90.2020740 176.8736330
 110.9080400 102.1106210 176.3606930 110.1814460 101.4911500 176.2932880
 110.9689550 102.5046820 175.4905010 118.4698010  88.9549900 174.5521830
 117.6869800  89.4295400 174.8318590 118.1760940  88.0504730 174.4435010
 123.0219080  89.6573000 172.5970920 123.4627170  89.6018100 171.7492520
 122.7526670  90.5731010 172.6681100 124.8857650  89.2888240 170.6079740
 124.8246050  88.3449460 170.4610760 125.6649680  89.3968330 171.1533200
 109.8138420  89.2597380 167.0735550 110.5717780  89.3726260 166.4999580
 109.3515590  90.0966580 167.0278980 120.8577210  88.0379100 171.3020930
 121.4606580  88.6099310 171.7769450 120.1170200  88.6018540 171.0794830
 114.3801410  89.5236570 168.6682910 113.7504150  88.8223880 168.8353040
 113.8406550  90.2840700 168.4516070 117.3193360 106.1375800 181.3393520
 118.2460670 105.9020070 181.3829480 117.3043790 106.9647800 180.8579550
 114.5056970  88.8020550 181.1035400 114.2241240  89.3054150 180.3396220
 114.8876670  88.0042300 180.7377530 121.1072430  88.2174130 181.6815870
 120.9937880  88.5368740 182.5767390 121.9242170  88.6186640 181.3853150
 123.8870920 105.3645660 181.1634560 124.6796240 104.8694890 180.9560520
 124.1804070 106.0435800 181.7710170 124.4114730  88.7974730 145.1129210
 124.0987390  88.8901560 146.0128280 125.1727200  89.3755760 145.0626640
 108.7689550  89.9696430 159.7001750 108.0548070  90.1693350 160.3054360
 109.1884590  89.1936000 160.0716550 123.6290360  91.4175680 148.2590760
 123.0003520  91.5221350 147.5448990 123.1342280  91.6372460 149.0484640
 121.1067070  89.1385660 146.9722560 121.3869360  88.2953560 147.3281980
 120.3332800  89.3708770 147.4861310 115.6446490  90.3712670 145.4169760
 115.2968490  89.6936660 144.8372210 115.8459260  89.9102180 146.2313150
 121.9342570  91.6941610 146.0352620 122.3527450  91.5072590 145.1949280
 121.6278630  90.8420660 146.3455550 126.5160660  90.5565460 144.7471890
 127.4409970  90.4246640 144.5390180 126.4936450  90.6358280 145.7008340
 126.5899150  91.3276120 147.3728600 125.7950650  91.2621240 147.9021510
 126.7942430  92.2626760 147.3613950 109.8138420  89.2597380 148.2992060
 110.5717780  89.3726260 147.7256090 109.3515590  90.0966580 148.2535490
 124.0011810  88.4400660 147.8017720 124.1962440  89.3384110 148.0685150
 123.2141680  88.2087740 148.2950670 120.0130580  96.2366600 133.2707120
 119.9324630  95.3221210 132.9998830 119.5995000  96.7333670 132.5646830
 112.1614450  98.3265430 136.0292150 111.3299330  98.0714140 136.4288660
 112.7695430  98.3976200 136.7650070 112.1415710 102.3605520 136.2250170
 112.4443750 101.4703260 136.0460390 112.8859300 102.9175740 135.9972420
 110.5706400  93.2867320 129.8134540 109.6823100  93.6283290 129.7114420
 110.8547590  93.0867640 128.9215370 108.5339410  95.8872970 135.6974240
 109.1055520  95.1195170 135.6977880 108.5340950  96.1861730 134.7880850
 109.7764280  91.2957330 137.4843170 109.5967120  90.3983080 137.7645930
 109.3744360  91.8429200 138.1590120 118.6162780  93.4973190 135.3855480
 118.9927600  92.6245070 135.2729150 118.5182290  93.8331890 134.4945920
 112.7467790  91.8698820 130.8472920 112.8534540  92.7702550 131.1541680
 111.8360150  91.8216790 130.5567570 122.3986900  90.9923630 132.3183820
 123.2196520  90.5020200 132.3609300 122.4320980  91.5821290 133.0715660
 110.3950950  93.7917830 136.0925510 111.0761060  94.0556200 136.7112910
 110.0799000  92.9518700 136.4263520 114.5875520  94.8385190 135.1798100
 115.0953740  95.3366160 135.8203120 115.1188760  94.0620390 135.0037460
 112.8711620  89.4783750 139.4461520 112.8730060  89.9956140 138.6407420
 112.0415930  89.0013930 139.4231450 119.2582710  99.5903060 130.9451420
 118.6399980 100.0552510 130.3814140 119.7705960 100.2830540 131.3620930
 114.1214470  99.1178930 137.6235020 113.7883850  99.7447850 138.2656090
 114.2981150  99.6440810 136.8436690 122.6348380  92.9324010 135.0911360
 121.9303950  93.2208900 135.6714470 122.9960540  93.7424120 134.7310920
 112.5526950  91.1893710 137.4531970 112.8943760  92.0335760 137.1585840
 111.6142760  91.3377450 137.5697310 108.6265910 100.2759590 128.3191050
 108.2493890 100.7646690 127.5875950 108.8838980 100.9484870 128.9497580
 125.7035300  92.3778800 135.4820570 124.7560210  92.4117780 135.6136000
 126.0285290  93.1917750 135.8669930 116.2354840  88.6775980 133.7776560
 116.5429820  88.1222870 133.0612060 115.3055540  88.8120440 133.5949550
 123.0815320 101.1159490 131.1574190 122.9711650 100.1733820 131.2823610
 123.0783570 101.4775130 132.0436950 118.6235600  96.7424810 130.5136680
 117.6964880  96.6762190 130.7425150 118.7760420  97.6804940 130.3991920
 118.6104680  93.0141810 127.5103840 117.6708350  93.1755770 127.5956300
 118.9287940  93.7327490 126.9639830 122.6532890  98.3045110 131.0171930
 122.0345310  97.9664660 130.3698230 122.6357340  97.6604870 131.7251120
 114.2292240  97.2689550 133.2956410 113.8249240  96.5566800 132.8002310
 114.3155360  96.9242790 134.1844450 112.9420860  94.0432760 137.0755450
 113.4935450  94.1528100 136.3008700 113.4564370  94.4170360 137.7910680
 120.8297590  97.5431920 128.0244680 121.2690870  96.7054350 127.8782500
 121.5426010  98.1761320 128.1108820 118.9392970 102.4827990 131.9925920
 119.3788880 103.2252320 131.5781310 118.8779860 102.7254560 132.9164880
 124.4114730  88.7974730 126.3385720 124.0987390  88.8901560 127.2384790
 125.1727200  89.3755760 126.2883150 110.9296870  96.1634530 130.7963060
 110.8094470  96.8896620 130.1844330 110.6197760  95.3937440 130.3190970
 108.5682240  99.3349670 136.6031700 108.6462660  99.4698440 135.6587420
 109.1823920  98.6265560 136.7959820 109.8129870 101.0349860 133.0137880
 109.4057950 101.1764450 132.1591480 110.7042880 100.7510020 132.8109090
 121.6063150 105.4697110 129.3488930 121.4464290 105.1800050 130.2470760
 121.4409860 104.6937240 128.8134160 114.0851530 105.2495640 131.1260550
 113.9094010 104.3331180 130.9128350 113.2307270 105.6082930 131.3658350
 121.3089280 102.9784670 127.9086930 120.6154440 102.9761960 127.2489210
 122.0512140 102.5543990 127.4781100 108.6241760 100.3763840 139.1426160
 108.7872800  99.9069200 138.3245530 109.0894210  99.8687400 139.8075000
 113.3960530  89.5069600 134.1786730 112.9528680  90.2879140 133.8471250
 113.9545520  89.8299490 134.8857670 117.6830340  92.3738120 139.7822050
 117.2209710  92.5821140 140.5941990 117.2808450  91.5597470 139.4792720
 116.5119350  89.1280300 129.0592560 115.8873530  89.1240170 129.7845870
 116.4249470  88.2611260 128.6628530 115.4336430  90.0516930 136.0376330
 115.7308760  90.9579760 135.9568350 115.9821990  89.5635710 135.4235900
 113.1874750  94.6303170 131.9067980 112.9615670  94.4140340 132.8114600
 112.4067280  95.0631630 131.5613950 120.4172510  94.6366540 130.5058630
 119.8181400  95.3602340 130.3222250 120.9652120  94.5743320 129.7235080
 110.7584500  91.9402420 140.7262030 110.3647890  92.7877630 140.9334810
 110.0702900  91.3028790 140.9170670 108.0601550  89.8630880 134.7592110
 107.7714600  90.4333740 135.4717090 108.8047310  89.3835330 135.1223340
 108.2471780  93.8051000 125.9694830 108.1646450  94.7481760 126.1109820
 107.8954840  93.6625910 125.0907180 119.6092520  95.8635830 136.6312690
 118.8773640  96.3722640 136.9802790 119.2116860  95.0465810 136.3301470
 116.0469910  92.5390030 135.0365180 116.0505970  92.0979980 134.1869720
 116.9421030  92.8607360 135.1437000 111.8972290  92.4216520 133.9959390
 111.5572340  92.8991750 134.7526440 111.1349610  91.9681640 133.6360490
 116.1090060  93.5402110 128.0271940 116.2302880  93.4988590 128.9757760
 115.7238570  94.4026260 127.8718670 120.0718430  91.3169510 136.0435630
 120.0891170  91.7678160 136.8877480 119.8234010  90.4175150 136.2569070
 115.1211560  95.8503250 127.4255240 114.5528460  95.4021500 126.7991150
 115.8300560  96.2096030 126.8920390 123.4989180  88.7301690 141.8822010
 123.8234950  87.9991350 142.4079990 123.5345690  88.4115330 140.9803000
 110.1980740  99.7515270 141.3021970 109.8135530  99.1108940 141.9004930
 110.5092930 100.4551390 141.8716700 116.3477880  96.5991810 136.7830590
 116.7148010  96.1250380 137.5291930 116.1582940  97.4733380 137.1238930
 109.2118370  91.3435500 132.9124060 108.9265290  90.9791170 133.7502680
 109.1497230  90.6115960 132.2987200 112.6659040  99.8461440 129.6981650
 111.8921300  99.3059060 129.5380370 113.3953670  99.3268050 129.3599410
 118.8856960  90.2364760 129.6337430 118.0721570  89.7377930 129.5582740
 118.6918910  91.0763010 129.2173780 121.6005350  94.6084410 127.9299590
 122.4884970  94.9201640 127.7550930 121.5710440  93.7356660 127.5380170
 112.7096440  99.5141820 133.3360460 113.2275110  98.7110080 133.2817350
 112.2580460  99.4520960 134.1777290 117.5965940 100.7808100 128.6087760
 117.9381640 101.5250330 128.1131080 116.7678650 101.0939220 128.9712590
 110.1940980  96.4803190 140.2486160 109.8355920  97.1457040 140.8359500
 109.8995540  95.6486740 140.6198780 124.9006870 102.7738510 130.1261580
 124.2583030 102.1194130 130.4005300 124.5137530 103.1793600 129.3502250
 116.5656630 100.8621630 131.3803680 117.2527760 101.4090840 131.7611270
 115.7789050 101.4062360 131.4153290 108.7049030  96.4794450 126.8720760
 109.5743880  96.7619250 127.1556680 108.2139350  97.2930320 126.7569570
 115.8683840  97.8667660 130.9929040 116.3246620  98.6772910 131.2189230
 115.5172050  97.5490800 131.8247530 111.7695620  88.2105310 131.4651560
 111.6410250  88.2023210 132.4136480 110.9457640  88.5488400 131.1142570
 123.2904250 101.6654970 126.6637930 123.0641830 100.9485410 127.2562570
 122.9000450 101.4167410 125.8259680 108.7689550  89.9696430 140.9258260
 108.0548070  90.1693350 141.5310870 109.1884590  89.1936000 141.2973060
 109.0562140 103.9576690 141.9124790 109.1653260 103.0171430 141.7720180
 108.4042700 104.2231440 141.2638520 110.6895540  98.2967920 129.0002820
 110.0823490  99.0366820 129.0098120 111.1644890  98.3867280 128.1741020
 120.2628330  92.4618740 138.6759710 120.6309150  91.6413950 139.0039280
 119.4026530  92.5220630 139.0915360 123.6290360  91.4175680 129.4847270
 123.0003520  91.5221350 128.7705500 123.1342280  91.6372460 130.2741150
 118.0748500 103.1381270 126.9181250 118.1760480 102.9345260 125.9883230
 117.1750240 102.8839550 127.1229030 115.5974390  93.6961630 130.9005150
 114.8890540  94.1647970 131.3418760 115.8818870  93.0383640 131.5350340
 119.6289820  90.4212290 132.3400940 119.5057600  90.4398420 131.3910450
 120.5774380  90.4691230 132.4599340 113.8009410  92.0046710 128.2755860
 114.6499940  92.4416860 128.2096050 113.4340680  92.3166970 129.1027920
 124.4297180  91.3326290 139.7426070 123.9270780  92.0731690 140.0819880
 125.2453840  91.7210290 139.4262860 122.7219190  96.5759470 133.1887430
 121.7809330  96.5909700 133.3635120 123.0363260  95.7895430 133.6347730
 112.7000830  98.2579070 126.7491390 113.4664100  98.1460430 127.3116820
 112.7775520  97.5617040 126.0968160 111.3947590  95.6904140 127.4324280
 111.4751180  94.7431650 127.5441680 112.2867340  96.0211020 127.5384940
 109.0807780 101.9073100 130.4100330 108.1547560 102.1494240 130.4005740
 109.5464210 102.7347360 130.2885080 124.3594780 104.2399970 127.7821130
 124.0736290 103.8265110 126.9675310 124.1614330 105.1687680 127.6621650
 108.9218390  97.5119060 142.6680450 109.4257410  96.9326340 143.2396680
 108.1825810  97.7959290 143.2056820 115.8242010 100.2333250 126.2226740
 115.7192650  99.6185600 126.9488120 115.6566230  99.7099140 125.4389750
 119.0644740  99.2953280 126.8268730 118.5154840  99.7422580 127.4711470
 119.6864000  98.7902530 127.3506400 114.7319860  98.2544200 128.7234030
 115.1536280  98.0884070 129.5665420 114.8570700  97.4444430 128.2289170
 112.8947280  94.2340750 141.5305010 112.3643740  93.7431700 140.9028350
 113.5635350  94.6624950 140.9962940 117.2447500  97.2781810 125.9711130
 117.7653160  96.5630830 125.6052280 117.8915900  97.9167680 126.2711640
 113.3819580  91.2003120 141.6102300 113.2876450  90.5823870 140.8853170
 112.8016970  91.9269410 141.3832210 116.1481020  89.7576360 138.6429690
 115.6998320  89.7800620 137.7975240 115.5146220  89.3595380 139.2399990
 113.6278760  94.3277430 125.6692190 113.4267820  93.4644790 126.0305530
 113.4570810  94.2410790 124.7313790 120.4766670  92.5434030 142.1388810
 119.7882190  91.8815570 142.0738800 121.1972690  92.0972300 142.5837270
 121.1067070  89.1385660 128.1979070 121.3869360  88.2953560 128.5538490
 120.3332800  89.3708770 128.7117820 112.4261560  91.4278050 125.6570070
 112.7287460  91.4345480 124.7489220 113.1656150  91.0775910 126.1537730
 115.6446490  90.3712670 126.6426270 115.2968490  89.6936660 126.0628720
 115.8459260  89.9102180 127.4569660 111.4491690 100.7320470 126.4899870
 111.8866560 101.2750140 127.1457450 111.9339420  99.9067420 126.4996210
 108.6637490 103.5209500 133.9420130 108.9940500 102.6530560 133.7098770
 109.0928490 103.7268020 134.7725090 113.2599410 101.8518510 131.6022100
 112.9594950 101.7283480 132.5026010 113.1536900 100.9927100 131.1937830
 109.1527700 104.3880090 136.6801760 108.7158690 104.5680890 137.5125910
 109.7205380 105.1454710 136.5383480 108.9852130  96.9000320 133.0390640
 108.3300970  96.6311960 132.3950340 109.8230080  96.7904800 132.5892620
 126.4907760  99.2312490 133.6524910 126.8616590  98.4479810 133.2460880
 127.1309690  99.9201590 133.4742210 121.9342570  91.6941610 127.2609130
 122.3527450  91.5072590 126.4205790 121.6278630  90.8420660 127.5712060
 125.4332300  96.6065750 130.9584930 125.0575900  95.8393680 130.5266220
 124.7035420  96.9888450 131.4459860 110.0228060  97.2852890 137.5793980
 110.3901100  97.1980290 138.4590000 109.4538880  96.5219440 137.4800840
 109.5744060  94.1961980 141.4852400 108.6800110  94.1628740 141.8246110
 110.1141610  94.3948770 142.2503650 123.2619990  90.9793700 143.3704150
 124.1390170  90.9877100 143.7538150 123.2740830  90.2424540 142.7596500
 108.1990210  94.1099250 128.9815970 107.2954290  94.3729450 128.8067630
 108.6830830  94.3810420 128.2015930 124.7083260  94.8323240 134.2592170
 125.2320740  94.3385890 133.6282340 125.2942680  94.9673600 135.0039740
 110.7417420  93.1664790 126.8910350 111.4509120  92.7448010 126.4057630
 110.0257360  93.2340020 126.2593700 110.3891580  89.2204120 125.9313000
 111.1119710  89.7613060 126.2494220 110.6616100  88.9467540 125.0554540
 124.1983230  94.0896590 130.1984580 124.6942350  93.8567460 130.9833460
 123.9999300  93.2508430 129.7822220 110.0783770  88.4710310 135.8335620
 110.7259960  87.9207690 135.3930780 110.4985610  88.7253460 136.6551430
 125.6270390  92.7257540 132.7322260 125.5169670  92.5713580 133.6704530
 126.3877980  92.1978480 132.4897670 123.9736110  88.6651670 139.1905260
 124.6108330  89.2785810 139.5564450 124.1211000  88.7012330 138.2454490
 109.8315770  88.6265980 138.5760940 109.4830590  89.0829800 139.3419120
 109.5003470  87.7323110 138.6583370 117.3440590  89.8177860 142.0980360
 117.2829480  90.4099690 142.8475770 118.2840970  89.7103820 141.9530620
 119.9815150  89.4747920 141.7372650 120.5955560  89.7927210 141.0753730
 120.5264710  88.9896510 142.3568510 110.5036410  88.1542180 141.8511710
 111.0519400  87.9730230 141.0877820 110.5691720  87.3636290 142.3868020
 111.2768170 104.7447830 139.8611910 110.6828490 104.6132530 140.6001950
 111.2692010 103.9085970 139.3954010 120.7223190  88.0380060 138.0641940
 119.8483030  88.3715170 137.8614870 120.6133940  87.5653240 138.8893810
 121.6295170  90.2450930 139.4483660 121.3008530  89.4302690 139.0685390
 122.5777470  90.2020740 139.3249350 110.9080400 102.1106210 138.8119950
 110.1814460 101.4911500 138.7445900 110.9689550 102.5046820 137.9418030
 118.4698010  88.9549900 137.0034850 117.6869800  89.4295400 137.2831610
 118.1760940  88.0504730 136.8948030 123.0219080  89.6573000 135.0483940
 123.4627170  89.6018100 134.2005540 122.7526670  90.5731010 135.1194120
 124.8857650  89.2888240 133.0592760 124.8246050  88.3449460 132.9123780
 125.6649680  89.3968330 133.6046220 109.1910400 105.4280600 132.0216710
 109.0232440 104.7951280 132.7198600 108.3244910 105.6340000 131.6710900
 109.8138420  89.2597380 129.5248570 110.5717780  89.3726260 128.9512600
 109.3515590  90.0966580 129.4792000 116.3552230  91.3736650 132.5150880
 115.5426740  90.9993540 132.1746760 116.8593870  90.6181730 132.8172070
 120.8577210  88.0379100 133.7533950 121.4606580  88.6099310 134.2282470
 120.1170200  88.6018540 133.5307850 124.0011810  88.4400660 129.0274230
 124.1962440  89.3384110 129.2941660 123.2141680  88.2087740 129.5207180
 110.7973100 104.1213830 129.4666850 110.2720720 104.5021860 128.7628810
 110.7217680 104.7464600 130.1876560 112.1863570  89.7861430 128.0650540
 112.7156330  88.9991230 127.9358490 112.8191890  90.4652620 128.2986070
 114.3801410  89.5236570 131.1195930 113.7504150  88.8223880 131.2866060
 113.8406550  90.2840700 130.9029090 125.5538420 105.6801370 130.7880790
 125.7290610 104.9939110 130.1441710 124.8559990 106.2048420 130.3957460
 114.5056970  88.8020550 143.5548420 114.2241240  89.3054150 142.7909240
 114.8876670  88.0042300 143.1890550 121.1072430  88.2174130 144.1328890
 120.9937880  88.5368740 145.0280410 121.9242170  88.6186640 143.8366170
 108.5339410  95.8872970 116.9230750 109.1055520  95.1195170 116.9234390
 108.5340950  96.1861730 116.0137360 109.7764280  91.2957330 118.7099680
 109.5967120  90.3983080 118.9902440 109.3744360  91.8429200 119.3846630
 112.8711620  89.4783750 120.6718030 112.8730060  89.9956140 119.8663930
 112.0415930  89.0013930 120.6487960 112.5526950  91.1893710 118.6788480
 112.8943760  92.0335760 118.3842350 111.6142760  91.3377450 118.7953820
 119.7784560  95.0948820 124.2374010 120.1037970  94.2612570 123.8976240
 120.5664890  95.6177340 124.3852340 115.6273960  95.5288750 123.7984760
 115.5317560  94.5883480 123.6485160 116.4705940  95.7503820 123.4032830
 110.7584500  91.9402420 121.9518540 110.3647890  92.7877630 122.1591320
 110.0702900  91.3028790 122.1427180 117.3329550  92.0237390 125.0215280
 116.6427870  91.8309590 125.6561370 118.0761850  92.3072030 125.5539580
 108.0601550  89.8630880 115.9848620 107.7714600  90.4333740 116.6973600
 108.8047310  89.3835330 116.3479850 108.2471780  93.8051000 107.1951340
 108.1646450  94.7481760 107.3366330 107.8954840  93.6625910 106.3163690
 110.1980740  99.7515270 122.5278480 109.8135530  99.1108940 123.1261440
 110.5092930 100.4551390 123.0973210 110.1940980  96.4803190 121.4742670
 109.8355920  97.1457040 122.0616010 109.8995540  95.6486740 121.8455290
 113.3954100  96.9387430 124.3582220 113.0954240  97.0844610 123.4610040
 114.1665340  96.3792720 124.2655610 108.7689550  89.9696430 122.1514770
 108.0548070  90.1693350 122.7567380 109.1884590  89.1936000 122.5229570
 117.0474730 102.2292580 124.5379420 116.7271600 101.5101820 125.0825110
 116.3733090 102.9047650 124.6115480 120.0385210 101.1325470 124.8976320
 119.4323370 101.1557070 124.1572070 119.7339320 100.4008510 125.4343570
 108.9218390  97.5119060 123.8936960 109.4257410  96.9326340 124.4653190
 108.1825810  97.7959290 124.4313330 110.9541470  95.6548650 124.7887030
 110.9946810  95.3562520 125.6972260 111.8086970  96.0556260 124.6294550
 112.8947280  94.2340750 122.7561520 112.3643740  93.7431700 122.1284860
 113.5635350  94.6624950 122.2219450 113.3819580  91.2003120 122.8358810
 113.2876450  90.5823870 122.1109680 112.8016970  91.9269410 122.6088720
 113.6278760  94.3277430 106.8948700 113.4267820  93.4644790 107.2562040
 113.4570810  94.2410790 105.9570300 112.4261560  91.4278050 106.8826580
 112.7287460  91.4345480 105.9745730 113.1656150  91.0775910 107.3794240
 110.0228060  97.2852890 118.8050490 110.3901100  97.1980290 119.6846510
 109.4538880  96.5219440 118.7057350 109.5744060  94.1961980 122.7108910
 108.6800110  94.1628740 123.0502620 110.1141610  94.3948770 123.4760160
 110.3891580  89.2204120 107.1569510 111.1119710  89.7613060 107.4750730
 110.6616100  88.9467540 106.2811050 110.0783770  88.4710310 117.0592130
 110.7259960  87.9207690 116.6187290 110.4985610  88.7253460 117.8807940
 109.8315770  88.6265980 119.8017450 109.4830590  89.0829800 120.5675630
 109.5003470  87.7323110 119.8839880 110.5036410  88.1542180 123.0768220
 111.0519400  87.9730230 122.3134330 110.5691720  87.3636290 123.6124530
 120.0130580  96.2366600  95.7220140 119.9324630  95.3221210  95.4511850
 119.5995000  96.7333670  95.0159850 118.1448620  98.0145620  97.6029410
 117.3690720  97.5346060  97.8927980 118.7961550  97.3351270  97.4285570
 112.1614450  98.3265430  98.4805170 111.3299330  98.0714140  98.8801680
 112.7695430  98.3976200  99.2163090 122.1656050 102.4205810  96.3828540
 121.7037580 101.6493050  96.7115710 122.9781600 102.4471880  96.8880990
 112.1415710 102.3605520  98.6763190 112.4443750 101.4703260  98.4973410
 112.8859300 102.9175740  98.4485440 110.5706400  93.2867320  92.2647560
 109.6823100  93.6283290  92.1627440 110.8547590  93.0867640  91.3728390
 108.5339410  95.8872970  98.1487260 109.1055520  95.1195170  98.1490900
 108.5340950  96.1861730  97.2393870 118.3919360 104.7063820  96.0032530
 117.7730800 105.1621320  95.4326970 119.2471140 104.8615280  95.6022230
 117.5857610 100.6902810  97.6099570 117.5165890  99.7492750  97.4488700
 118.3477470 100.7804220  98.1822140 109.7764280  91.2957330  99.9356190
 109.5967120  90.3983080 100.2158950 109.3744360  91.8429200 100.6103140
 118.6162780  93.4973190  97.8368500 118.9927600  92.6245070  97.7242170
 118.5182290  93.8331890  96.9458940 112.7467790  91.8698820  93.2985940
 112.8534540  92.7702550  93.6054700 111.8360150  91.8216790  93.0080590
 122.3986900  90.9923630  94.7696840 123.2196520  90.5020200  94.8122320
 122.4320980  91.5821290  95.5228680 110.3950950  93.7917830  98.5438530
 111.0761060  94.0556200  99.1625930 110.0799000  92.9518700  98.8776540
 114.5875520  94.8385190  97.6311120 115.0953740  95.3366160  98.2716140
 115.1188760  94.0620390  97.4550480 112.8711620  89.4783750 101.8974540
 112.8730060  89.9956140 101.0920440 112.0415930  89.0013930 101.8744470
 119.2582710  99.5903060  93.3964440 118.6399980 100.0552510  92.8327160
 119.7705960 100.2830540  93.8133950 114.1214470  99.1178930 100.0748040
 113.7883850  99.7447850 100.7169110 114.2981150  99.6440810  99.2949710
 122.6348380  92.9324010  97.5424380 121.9303950  93.2208900  98.1227490
 122.9960540  93.7424120  97.1823940 112.5526950  91.1893710  99.9044990
 112.8943760  92.0335760  99.6098860 111.6142760  91.3377450 100.0210330
 113.3333570 101.0859730 101.8897220 113.9507570 101.7610810 101.6081670
 112.4726690 101.4947710 101.7984720 108.6265910 100.2759590  90.7704070
 108.2493890 100.7646690  90.0388970 108.8838980 100.9484870  91.4010600
 124.2511160 102.5499140  99.8051860 123.5674680 103.2198250  99.7968530
 124.7905450 102.7479790  99.0396720 125.7035300  92.3778800  97.9333590
 124.7560210  92.4117780  98.0649020 126.0285290  93.1917750  98.3182950
 116.2354840  88.6775980  96.2289580 116.5429820  88.1222870  95.5125080
 115.3055540  88.8120440  96.0462570 121.7869900 104.3943270  98.5197040
 121.7997060 103.9905560  97.6519300 121.2345120 105.1690560  98.4158470
 121.1855340  99.2973110  99.8479650 121.6024130  99.0833220  99.0133110
 121.9095160  99.5545900 100.4188270 118.6235600  96.7424810  92.9649700
 117.6964880  96.6762190  93.1938170 118.7760420  97.6804940  92.8504940
 118.6104680  93.0141810  89.9616860 117.6708350  93.1755770  90.0469320
 118.9287940  93.7327490  89.4152850 125.1317440  97.6960330  99.9395890
 124.3036070  97.7653420  99.4646020 125.7267920  98.2814640  99.4711720
 122.0959450  94.4829650 100.8850760 121.6830630  95.3083360 101.1390750
 121.3635400  93.8974690 100.6927120 114.2292240  97.2689550  95.7469430
 113.8249240  96.5566800  95.2515330 114.3155360  96.9242790  96.6357470
 114.6973940 100.9557110  97.9108640 114.4002230 100.3502580  97.2316420
 115.6473760 100.9934420  97.7998000 112.9420860  94.0432760  99.5268470
 113.4935450  94.1528100  98.7521720 113.4564370  94.4170360 100.2423700
 112.6163590  97.5652120 103.1373810 112.4771360  98.4374920 103.5061210
 111.7344950  97.2224930 102.9921750 110.9296870  96.1634530  93.2476080
 110.8094470  96.8896620  92.6357350 110.6197760  95.3937440  92.7703990
 108.5682240  99.3349670  99.0544720 108.6462660  99.4698440  98.1100440
 109.1823920  98.6265560  99.2472840 109.8129870 101.0349860  95.4650900
 109.4057950 101.1764450  94.6104500 110.7042880 100.7510020  95.2622110
 108.6241760 100.3763840 101.5939180 108.7872800  99.9069200 100.7758550
 109.0894210  99.8687400 102.2588020 113.3960530  89.5069600  96.6299750
 112.9528680  90.2879140  96.2984270 113.9545520  89.8299490  97.3370690
 115.4336430  90.0516930  98.4889350 115.7308760  90.9579760  98.4081370
 115.9821990  89.5635710  97.8748920 113.1874750  94.6303170  94.3581000
 112.9615670  94.4140340  95.2627620 112.4067280  95.0631630  94.0126970
 120.4172510  94.6366540  92.9571650 119.8181400  95.3602340  92.7735270
 120.9652120  94.5743320  92.1748100 115.6273960  95.5288750 105.0241270
 115.5317560  94.5883480 104.8741670 116.4705940  95.7503820 104.6289340
 119.0237380  93.2730080  94.9874930 119.4166950  93.5902280  94.1743620
 119.3854230  92.3941960  95.1019450 110.7584500  91.9402420 103.1775050
 110.3647890  92.7877630 103.3847830 110.0702900  91.3028790 103.3683690
 108.2471780  93.8051000  88.4207850 108.1646450  94.7481760  88.5622840
 107.8954840  93.6625910  87.5420200 119.6092520  95.8635830  99.0825710
 118.8773640  96.3722640  99.4315810 119.2116860  95.0465810  98.7814490
 116.0469910  92.5390030  97.4878200 116.0505970  92.0979980  96.6382740
 116.9421030  92.8607360  97.5950020 111.8972290  92.4216520  96.4472410
 111.5572340  92.8991750  97.2039460 111.1349610  91.9681640  96.0873510
 116.1090060  93.5402110  90.4784960 116.2302880  93.4988590  91.4270780
 115.7238570  94.4026260  90.3231690 120.0718430  91.3169510  98.4948650
 120.0891170  91.7678160  99.3390500 119.8234010  90.4175150  98.7082090
 115.1211560  95.8503250  89.8768260 114.5528460  95.4021500  89.2504170
 115.8300560  96.2096030  89.3433410 110.1980740  99.7515270 103.7534990
 109.8135530  99.1108940 104.3517950 110.5092930 100.4551390 104.3229720
 116.3477880  96.5991810  99.2343610 116.7148010  96.1250380  99.9804950
 116.1582940  97.4733380  99.5751950 109.2118370  91.3435500  95.3637080
 108.9265290  90.9791170  96.2015700 109.1497230  90.6115960  94.7500220
 114.1377250  95.6400450 101.5527820 113.8334320  96.5192430 101.7778180
 115.0923710  95.7000240 101.5885260 112.6659040  99.8461440  92.1494670
 111.8921300  99.3059060  91.9893390 113.3953670  99.3268050  91.8112430
 123.4247020  98.8426800  97.9421060 124.1446140  99.3382090  97.5517170
 123.2228840  98.1644690  97.2974930 118.8856960  90.2364760  92.0850450
 118.0721570  89.7377930  92.0095760 118.6918910  91.0763010  91.6686800
 118.8065820  98.9135860 103.8290060 118.7403130  97.9931530 103.5747650
 118.1770960  99.0111300 104.5434700 112.7096440  99.5141820  95.7873480
 113.2275110  98.7110080  95.7330370 112.2580460  99.4520960  96.6290310
 110.1940980  96.4803190 102.6999180 109.8355920  97.1457040 103.2872520
 109.8995540  95.6486740 103.0711800 113.3954100  96.9387430 105.5838730
 113.0954240  97.0844610 104.6866550 114.1665340  96.3792720 105.4912120
 118.7382550 101.7356430 103.5793860 118.7527090 100.8037390 103.3612770
 118.0307650 101.8216190 104.2183630 120.4793350 100.1023940  96.4246290
 120.8317170  99.5052070  95.7647660 119.5955680  99.7768170  96.5954540
 116.5656630 100.8621630  93.8316700 117.2527760 101.4090840  94.2124290
 115.7789050 101.4062360  93.8666310 108.7049030  96.4794450  89.3233780
 109.5743880  96.7619250  89.6069700 108.2139350  97.2930320  89.2082590
 115.8683840  97.8667660  93.4442060 116.3246620  98.6772910  93.6702250
 115.5172050  97.5490800  94.2760550 118.1716450 103.3774000 100.6734360
 118.8158670 103.5833380 101.3507780 118.5345890 102.6162400 100.2205210
 111.7695620  88.2105310  93.9164580 111.6410250  88.2023210  94.8649500
 110.9457640  88.5488400  93.5655590 119.4448530 101.3806350  99.3911810
 120.0870760 100.6799510  99.5043980 119.9697880 102.1604790  99.2108700
 121.2186150 102.1801250 102.5947870 121.5542390 102.7667940 103.2725790
 120.2986490 102.0493960 102.8245660 108.7689550  89.9696430 103.3771280
 108.0548070  90.1693350 103.9823890 109.1884590  89.1936000 103.7486080
 110.6895540  98.2967920  91.4515840 110.0823490  99.0366820  91.4611140
 111.1644890  98.3867280  90.6254040 115.5974390  93.6961630  93.3518170
 114.8890540  94.1647970  93.7931780 115.8818870  93.0383640  93.9863360
 117.2230320  95.1158330 101.3510700 117.7215570  95.5904150 102.0162550
 117.3653270  94.1921850 101.5580730 119.6289820  90.4212290  94.7913960
 119.5057600  90.4398420  93.8423470 120.5774380  90.4691230  94.9112360
 113.8009410  92.0046710  90.7268880 114.6499940  92.4416860  90.6609070
 113.4340680  92.3166970  91.5540940 122.7219190  96.5759470  95.6400450
 121.7809330  96.5909700  95.8148140 123.0363260  95.7895430  96.0860750
 112.7000830  98.2579070  89.2004410 113.4664100  98.1460430  89.7629840
 112.7775520  97.5617040  88.5481180 111.3947590  95.6904140  89.8837300
 111.4751180  94.7431650  89.9954700 112.2867340  96.0211020  89.9897960
 124.7244770 103.7468320  97.3154710 124.8492190 104.5699490  97.7878520
 125.5910330 103.5359050  96.9678860 112.1962300 105.8399530  96.9871840
 112.9324780 105.2914990  97.2580410 112.5803220 106.7055540  96.8477830
 109.0807780 101.9073100  92.8613350 108.1547560 102.1494240  92.8518760
 109.5464210 102.7347360  92.7398100 108.9218390  97.5119060 105.1193470
 109.4257410  96.9326340 105.6909700 108.1825810  97.7959290 105.6569840
 115.9756330  98.9190050 104.6528990 115.2102000  99.4875050 104.5683660
 116.1572290  98.6266260 103.7597220 110.9541470  95.6548650 106.0143540
 110.9946810  95.3562520 106.9228770 111.8086970  96.0556260 105.8551060
 112.8947280  94.2340750 103.9818030 112.3643740  93.7431700 103.3541370
 113.5635350  94.6624950 103.4475960 113.3819580  91.2003120 104.0615320
 113.2876450  90.5823870 103.3366190 112.8016970  91.9269410 103.8345230
 116.1481020  89.7576360 101.0942710 115.6998320  89.7800620 100.2488260
 115.5146220  89.3595380 101.6913010 116.5540570  98.6530690 101.7155150
 116.9728680  99.4963420 101.5431390 115.6349200  98.7902730 101.4861930
 118.8904470  96.3846870 103.0992990 119.0100680  95.7888010 103.8387830
 119.7498470  96.4216560 102.6794290 113.6278760  94.3277430  88.1205210
 113.4267820  93.4644790  88.4818550 113.4570810  94.2410790  87.1826810
 112.4261560  91.4278050  88.1083090 112.7287460  91.4345480  87.2002240
 113.1656150  91.0775910  88.6050750 108.6637490 103.5209500  96.3933150
 108.9940500 102.6530560  96.1611790 109.0928490 103.7268020  97.2238110
 113.2599410 101.8518510  94.0535120 112.9594950 101.7283480  94.9539030
 113.1536900 100.9927100  93.6450850 109.1527700 104.3880090  99.1314780
 108.7158690 104.5680890  99.9638930 109.7205380 105.1454710  98.9896500
 108.9852130  96.9000320  95.4903660 108.3300970  96.6311960  94.8463360
 109.8230080  96.7904800  95.0405640 126.4907760  99.2312490  96.1037930
 126.8616590  98.4479810  95.6973900 127.1309690  99.9201590  95.9255230
 123.4741520 100.6149070 101.5168250 122.6601360 101.0446230 101.7794040
 123.8815720 101.2267480 100.9037300 110.0228060  97.2852890 100.0307000
 110.3901100  97.1980290 100.9103020 109.4538880  96.5219440  99.9313860
 109.5744060  94.1961980 103.9365420 108.6800110  94.1628740 104.2759130
 110.1141610  94.3948770 104.7016670 108.1990210  94.1099250  91.4328990
 107.2954290  94.3729450  91.2580650 108.6830830  94.3810420  90.6528950
 124.7083260  94.8323240  96.7105190 125.2320740  94.3385890  96.0795360
 125.2942680  94.9673600  97.4552760 124.8872980  94.9163110 100.2324740
 123.9375690  94.8826650 100.3469730 125.0685990  95.8263220  99.9974510
 110.7417420  93.1664790  89.3423370 111.4509120  92.7448010  88.8570650
 110.0257360  93.2340020  88.7106720 110.3891580  89.2204120  88.3826020
 111.1119710  89.7613060  88.7007240 110.6616100  88.9467540  87.5067560
 124.1983230  94.0896590  92.6497600 124.6942350  93.8567460  93.4346480
 123.9999300  93.2508430  92.2335240 110.0783770  88.4710310  98.2848640
 110.7259960  87.9207690  97.8443800 110.4985610  88.7253460  99.1064450
 125.6270390  92.7257540  95.1835280 125.5169670  92.5713580  96.1217550
 126.3877980  92.1978480  94.9410690 123.5317570 105.3667670  95.0436520
 124.1276640 105.0452240  94.3670940 123.7895720 104.8939490  95.8349790
 109.8315770  88.6265980 101.0273960 109.4830590  89.0829800 101.7932140
 109.5003470  87.7323110 101.1096390 115.1386170 103.3545170 100.7936870
 114.8977530 103.6219730  99.9067390 116.0788810 103.5250900 100.8487730
 126.3990330 105.3739550 101.5947510 125.9048610 105.7708420 100.8774640
 125.7903620 104.7488760 101.9884790 110.5036410  88.1542180 104.3024730
 111.0519400  87.9730230 103.5390840 110.5691720  87.3636290 104.8381040
 124.0829780 106.0162970  98.8734250 123.6232750 106.7678780  98.4992270
 123.4542240 105.2969440  98.8149050 110.9080400 102.1106210 101.2632970
 110.1814460 101.4911500 101.1958920 110.9689550 102.5046820 100.3931050
 114.5125500 104.3251210  98.0482380 115.0290520 103.7138570  97.5230640
 115.1622880 104.8279990  98.5393390 118.4698010  88.9549900  99.4547870
 117.6869800  89.4295400  99.7344630 118.1760940  88.0504730  99.3461050
 123.0219080  89.6573000  97.4996960 123.4627170  89.6018100  96.6518560
 122.7526670  90.5731010  97.5707140 124.8857650  89.2888240  95.5105780
 124.8246050  88.3449460  95.3636800 125.6649680  89.3968330  96.0559240
 109.1910400 105.4280600  94.4729730 109.0232440 104.7951280  95.1711620
 108.3244910 105.6340000  94.1223920 109.8138420  89.2597380  91.9761590
 110.5717780  89.3726260  91.4025620 109.3515590  90.0966580  91.9305020
 116.3552230  91.3736650  94.9663900 115.5426740  90.9993540  94.6259780
 116.8593870  90.6181730  95.2685090 120.8577210  88.0379100  96.2046970
 121.4606580  88.6099310  96.6795490 120.1170200  88.6018540  95.9820870
 110.7973100 104.1213830  91.9179870 110.2720720 104.5021860  91.2141830
 110.7217680 104.7464600  92.6389580 112.1863570  89.7861430  90.5163560
 112.7156330  88.9991230  90.3871510 112.8191890  90.4652620  90.7499090
 114.3801410  89.5236570  93.5708950 113.7504150  88.8223880  93.7379080
 113.8406550  90.2840700  93.3542110 112.5580860 102.1860940  90.7975450
 111.9289740 102.6546040  91.3461280 112.6728690 101.3410160  91.2321640
 110.5706400  93.2867320  73.4904070 109.6823100  93.6283290  73.3883950
 110.8547590  93.0867640  72.5984900 112.7467790  91.8698820  74.5242450
 112.8534540  92.7702550  74.8311210 111.8360150  91.8216790  74.2337100
 108.6265910 100.2759590  71.9960580 108.2493890 100.7646690  71.2645480
 108.8838980 100.9484870  72.6267110 118.6104680  93.0141810  71.1873370
 117.6708350  93.1755770  71.2725830 118.9287940  93.7327490  70.6409360
 110.9296870  96.1634530  74.4732590 110.8094470  96.8896620  73.8613860
 110.6197760  95.3937440  73.9960500 108.2471780  93.8051000  69.6464360
 108.1646450  94.7481760  69.7879350 107.8954840  93.6625910  68.7676710
 115.1211560  95.8503250  71.1024770 114.5528460  95.4021500  70.4760680
 115.8300560  96.2096030  70.5689920 109.2118370  91.3435500  76.5893590
 108.9265290  90.9791170  77.4272210 109.1497230  90.6115960  75.9756730
 108.7049030  96.4794450  70.5490290 109.5743880  96.7619250  70.8326210
 108.2139350  97.2930320  70.4339100 110.6895540  98.2967920  72.6772350
 110.0823490  99.0366820  72.6867650 111.1644890  98.3867280  71.8510550
 112.7000830  98.2579070  70.4260920 113.4664100  98.1460430  70.9886350
 112.7775520  97.5617040  69.7737690 111.3947590  95.6904140  71.1093810
 111.4751180  94.7431650  71.2211210 112.2867340  96.0211020  71.2154470
 109.0807780 101.9073100  74.0869860 108.1547560 102.1494240  74.0775270
 109.5464210 102.7347360  73.9654610 115.8242010 100.2333250  69.8996270
 115.7192650  99.6185600  70.6257650 115.6566230  99.7099140  69.1159280
 119.0644740  99.2953280  70.5038260 118.5154840  99.7422580  71.1481000
 119.6864000  98.7902530  71.0275930 110.9541470  95.6548650  87.2400050
 110.9946810  95.3562520  88.1485280 111.8086970  96.0556260  87.0807570
 117.2447500  97.2781810  69.6480660 117.7653160  96.5630830  69.2821810
 117.8915900  97.9167680  69.9481170 113.6278760  94.3277430  69.3461720
 113.4267820  93.4644790  69.7075060 113.4570810  94.2410790  68.4083320
 112.4261560  91.4278050  69.3339600 112.7287460  91.4345480  68.4258750
 113.1656150  91.0775910  69.8307260 111.4491690 100.7320470  70.1669400
 111.8866560 101.2750140  70.8226980 111.9339420  99.9067420  70.1765740
 108.9852130  96.9000320  76.7160170 108.3300970  96.6311960  76.0719870
 109.8230080  96.7904800  76.2662150 121.9342570  91.6941610  70.9378660
 122.3527450  91.5072590  70.0975320 121.6278630  90.8420660  71.2481590
 108.1990210  94.1099250  72.6585500 107.2954290  94.3729450  72.4837160
 108.6830830  94.3810420  71.8785460 110.7417420  93.1664790  70.5679880
 111.4509120  92.7448010  70.0827160 110.0257360  93.2340020  69.9363230
 110.3891580  89.2204120  69.6082530 111.1119710  89.7613060  69.9263750
 110.6616100  88.9467540  68.7324070 109.8138420  89.2597380  73.2018100
 110.5717780  89.3726260  72.6282130 109.3515590  90.0966580  73.1561530
 112.1863570  89.7861430  71.7420070 112.7156330  88.9991230  71.6128020
 112.8191890  90.4652620  71.9755600 120.0130580  96.2366600  58.1733160
 119.9324630  95.3221210  57.9024870 119.5995000  96.7333670  57.4672870
 118.1448620  98.0145620  60.0542430 117.3690720  97.5346060  60.3441000
 118.7961550  97.3351270  59.8798590 112.1614450  98.3265430  60.9318190
 111.3299330  98.0714140  61.3314700 112.7695430  98.3976200  61.6676110
 122.1656050 102.4205810  58.8341560 121.7037580 101.6493050  59.1628730
 122.9781600 102.4471880  59.3394010 112.1415710 102.3605520  61.1276210
 112.4443750 101.4703260  60.9486430 112.8859300 102.9175740  60.8998460
 110.5706400  93.2867320  54.7160580 109.6823100  93.6283290  54.6140460
 110.8547590  93.0867640  53.8241410 108.5339410  95.8872970  60.6000280
 109.1055520  95.1195170  60.6003920 108.5340950  96.1861730  59.6906890
 118.3919360 104.7063820  58.4545550 117.7730800 105.1621320  57.8839990
 119.2471140 104.8615280  58.0535250 117.5857610 100.6902810  60.0612590
 117.5165890  99.7492750  59.9001720 118.3477470 100.7804220  60.6335160
 109.7764280  91.2957330  62.3869210 109.5967120  90.3983080  62.6671970
 109.3744360  91.8429200  63.0616160 118.6162780  93.4973190  60.2881520
 118.9927600  92.6245070  60.1755190 118.5182290  93.8331890  59.3971960
 112.7467790  91.8698820  55.7498960 112.8534540  92.7702550  56.0567720
 111.8360150  91.8216790  55.4593610 110.3950950  93.7917830  60.9951550
 111.0761060  94.0556200  61.6138950 110.0799000  92.9518700  61.3289560
 114.5875520  94.8385190  60.0824140 115.0953740  95.3366160  60.7229160
 115.1188760  94.0620390  59.9063500 126.6886450  93.0090380  63.7853490
 125.9838620  93.3972090  63.2668600 126.9544370  93.7040670  64.3874420
 112.8711620  89.4783750  64.3487560 112.8730060  89.9956140  63.5433460
 112.0415930  89.0013930  64.3257490 114.1214470  99.1178930  62.5261060
 113.7883850  99.7447850  63.1682130 114.2981150  99.6440810  61.7462730
 112.5526950  91.1893710  62.3558010 112.8943760  92.0335760  62.0611880
 111.6142760  91.3377450  62.4723350 113.3333570 101.0859730  64.3410240
 113.9507570 101.7610810  64.0594690 112.4726690 101.4947710  64.2497740
 108.6265910 100.2759590  53.2217090 108.2493890 100.7646690  52.4901990
 108.8838980 100.9484870  53.8523620 124.2511160 102.5499140  62.2564880
 123.5674680 103.2198250  62.2481550 124.7905450 102.7479790  61.4909740
 121.7869900 104.3943270  60.9710060 121.7997060 103.9905560  60.1032320
 121.2345120 105.1690560  60.8671490 121.1855340  99.2973110  62.2992670
 121.6024130  99.0833220  61.4646130 121.9095160  99.5545900  62.8701290
 125.1317440  97.6960330  62.3908910 124.3036070  97.7653420  61.9159040
 125.7267920  98.2814640  61.9224740 122.0959450  94.4829650  63.3363780
 121.6830630  95.3083360  63.5903770 121.3635400  93.8974690  63.1440140
 114.2292240  97.2689550  58.1982450 113.8249240  96.5566800  57.7028350
 114.3155360  96.9242790  59.0870490 114.6973940 100.9557110  60.3621660
 114.4002230 100.3502580  59.6829440 115.6473760 100.9934420  60.2511020
 122.7859550 104.5288980  64.0244760 122.3090110 105.3361170  63.8317370
 122.1021340 103.8767310  64.1770970 113.7892370 100.6938800  67.0129460
 112.8920900 100.9178770  67.2602860 113.8145240 100.8173740  66.0640860
 112.6163590  97.5652120  65.5886830 112.4771360  98.4374920  65.9574230
 111.7344950  97.2224930  65.4434770 118.9392970 102.4827990  56.8951960
 119.3788880 103.2252320  56.4807350 118.8779860 102.7254560  57.8190920
 110.9296870  96.1634530  55.6989100 110.8094470  96.8896620  55.0870370
 110.6197760  95.3937440  55.2217010 108.5682240  99.3349670  61.5057740
 108.6462660  99.4698440  60.5613460 109.1823920  98.6265560  61.6985860
 109.8129870 101.0349860  57.9163920 109.4057950 101.1764450  57.0617520
 110.7042880 100.7510020  57.7135130 119.6308750 105.1841770  64.8230970
 120.1453420 105.0949780  65.6253400 118.7877830 105.5301470  65.1158880
 121.6063150 105.4697110  54.2514970 121.4464290 105.1800050  55.1496800
 121.4409860 104.6937240  53.7160200 114.0851530 105.2495640  56.0286590
 113.9094010 104.3331180  55.8154390 113.2307270 105.6082930  56.2684390
 121.3089280 102.9784670  52.8112970 120.6154440 102.9761960  52.1515250
 122.0512140 102.5543990  52.3807140 120.8739210 104.6047380  56.8861460
 121.3296160 103.8236760  57.2000080 121.2131730 105.3154200  57.4302640
 125.6216020  93.5346230  67.2185900 125.0060290  94.0425900  66.6901360
 125.3012440  92.6344560  67.1611840 108.6241760 100.3763840  64.0452200
 108.7872800  99.9069200  63.2271570 109.0894210  99.8687400  64.7101040
 113.3960530  89.5069600  59.0812770 112.9528680  90.2879140  58.7497290
 113.9545520  89.8299490  59.7883710 117.6830340  92.3738120  64.6848090
 117.2209710  92.5821140  65.4968030 117.2808450  91.5597470  64.3818760
 122.6834850  93.5947070  65.8144750 121.8328440  93.2952820  66.1353820
 122.5236640  93.8389080  64.9028570 119.7784560  95.0948820  67.9143540
 120.1037970  94.2612570  67.5745770 120.5664890  95.6177340  68.0621870
 115.4336430  90.0516930  60.9402370 115.7308760  90.9579760  60.8594390
 115.9821990  89.5635710  60.3261940 113.1874750  94.6303170  56.8094020
 112.9615670  94.4140340  57.7140640 112.4067280  95.0631630  56.4639990
 115.6273960  95.5288750  67.4754290 115.5317560  94.5883480  67.3254690
 116.4705940  95.7503820  67.0802360 110.7584500  91.9402420  65.6288070
 110.3647890  92.7877630  65.8360850 110.0702900  91.3028790  65.8196710
 117.3329550  92.0237390  68.6984810 116.6427870  91.8309590  69.3330900
 118.0761850  92.3072030  69.2309110 108.0601550  89.8630880  59.6618150
 107.7714600  90.4333740  60.3743130 108.8047310  89.3835330  60.0249380
 119.6092520  95.8635830  61.5338730 118.8773640  96.3722640  61.8828830
 119.2116860  95.0465810  61.2327510 116.0469910  92.5390030  59.9391220
 116.0505970  92.0979980  59.0895760 116.9421030  92.8607360  60.0463040
 111.8972290  92.4216520  58.8985430 111.5572340  92.8991750  59.6552480
 111.1349610  91.9681640  58.5386530 123.4989180  88.7301690  66.7848050
 123.8234950  87.9991350  67.3106030 123.5345690  88.4115330  65.8829040
 110.1980740  99.7515270  66.2048010 109.8135530  99.1108940  66.8030970
 110.5092930 100.4551390  66.7742740 116.3477880  96.5991810  61.6856630
 116.7148010  96.1250380  62.4317970 116.1582940  97.4733380  62.0264970
 109.2118370  91.3435500  57.8150100 108.9265290  90.9791170  58.6528720
 109.1497230  90.6115960  57.2013240 114.1377250  95.6400450  64.0040840
 113.8334320  96.5192430  64.2291200 115.0923710  95.7000240  64.0398280
 112.6659040  99.8461440  54.6007690 111.8921300  99.3059060  54.4406410
 113.3953670  99.3268050  54.2625450 123.4247020  98.8426800  60.3934080
 124.1446140  99.3382090  60.0030190 123.2228840  98.1644690  59.7487950
 118.8065820  98.9135860  66.2803080 118.7403130  97.9931530  66.0260670
 118.1770960  99.0111300  66.9947720 112.7096440  99.5141820  58.2386500
 113.2275110  98.7110080  58.1843390 112.2580460  99.4520960  59.0803330
 117.5965940 100.7808100  53.5113800 117.9381640 101.5250330  53.0157120
 116.7678650 101.0939220  53.8738630 110.1940980  96.4803190  65.1512200
 109.8355920  97.1457040  65.7385540 109.8995540  95.6486740  65.5224820
 113.3954100  96.9387430  68.0351750 113.0954240  97.0844610  67.1379570
 114.1665340  96.3792720  67.9425140 118.7382550 101.7356430  66.0306880
 118.7527090 100.8037390  65.8125790 118.0307650 101.8216190  66.6696650
 120.4793350 100.1023940  58.8759310 120.8317170  99.5052070  58.2160680
 119.5955680  99.7768170  59.0467560 116.5656630 100.8621630  56.2829720
 117.2527760 101.4090840  56.6637310 115.7789050 101.4062360  56.3179330
 115.8683840  97.8667660  55.8955080 116.3246620  98.6772910  56.1215270
 115.5172050  97.5490800  56.7273570 118.1716450 103.3774000  63.1247380
 118.8158670 103.5833380  63.8020800 118.5345890 102.6162400  62.6718230
 111.7695620  88.2105310  56.3677600 111.6410250  88.2023210  57.3162520
 110.9457640  88.5488400  56.0168610 119.4448530 101.3806350  61.8424830
 120.0870760 100.6799510  61.9557000 119.9697880 102.1604790  61.6621720
 121.2186150 102.1801250  65.0460890 121.5542390 102.7667940  65.7238810
 120.2986490 102.0493960  65.2758680 109.0720280 105.6921830  52.3408430
 109.4317920 106.2911170  51.6865700 108.9312620 106.2381720  53.1143460
 108.7689550  89.9696430  65.8284300 108.0548070  90.1693350  66.4336910
 109.1884590  89.1936000  66.1999100 117.0474730 102.2292580  68.2148950
 116.7271600 101.5101820  68.7594640 116.3733090 102.9047650  68.2885010
 115.0888900 103.0753030  53.1582100 115.0799000 103.8082720  52.5426610
 114.1687260 102.8284610  53.2509060 110.6895540  98.2967920  53.9028860
 110.0823490  99.0366820  53.9124160 111.1644890  98.3867280  53.0767060
 120.2628330  92.4618740  63.5785750 120.6309150  91.6413950  63.9065320
 119.4026530  92.5220630  63.9941400 118.0748500 103.1381270  51.8207290
 118.1760480 102.9345260  50.8909270 117.1750240 102.8839550  52.0255070
 117.2230320  95.1158330  63.8023720 117.7215570  95.5904150  64.4675570
 117.3653270  94.1921850  64.0093750 116.7166610 105.6567590  56.5154960
 116.9708110 105.6188980  55.5934330 115.7679090 105.5300920  56.5083210
 124.4297180  91.3326290  64.6452110 123.9270780  92.0731690  64.9845920
 125.2453840  91.7210290  64.3288900 122.7219190  96.5759470  58.0913470
 121.7809330  96.5909700  58.2661160 123.0363260  95.7895430  58.5373770
 112.7000830  98.2579070  51.6517430 113.4664100  98.1460430  52.2142860
 112.7775520  97.5617040  50.9994200 111.3947590  95.6904140  52.3350320
 111.4751180  94.7431650  52.4467720 112.2867340  96.0211020  52.4410980
 124.7244770 103.7468320  59.7667730 124.8492190 104.5699490  60.2391540
 125.5910330 103.5359050  59.4191880 109.0807780 101.9073100  55.3126370
 108.1547560 102.1494240  55.3031780 109.5464210 102.7347360  55.1911120
 115.3064610 105.0129840  51.2610430 116.0993220 105.3018670  50.8092220
 114.7868960 104.5822010  50.5822910 120.0385210 101.1325470  68.5745850
 119.4323370 101.1557070  67.8341600 119.7339320 100.4008510  69.1113100
 121.4685580 104.8605760  67.1855260 122.4207330 104.7763780  67.1355500
 121.3213800 105.5247470  67.8589050 124.3594780 104.2399970  52.6847170
 124.0736290 103.8265110  51.8701350 124.1614330 105.1687680  52.5647690
 108.9218390  97.5119060  67.5706490 109.4257410  96.9326340  68.1422720
 108.1825810  97.7959290  68.1082860 115.9756330  98.9190050  67.1042010
 115.2102000  99.4875050  67.0196680 116.1572290  98.6266260  66.2110240
 110.9541470  95.6548650  68.4656560 110.9946810  95.3562520  69.3741790
 111.8086970  96.0556260  68.3064080 114.7319860  98.2544200  53.6260070
 115.1536280  98.0884070  54.4691460 114.8570700  97.4444430  53.1315210
 112.8947280  94.2340750  66.4331050 112.3643740  93.7431700  65.8054390
 113.5635350  94.6624950  65.8988980 121.7925340  98.7010210  66.1972240
 122.2066360  98.8555290  67.0462660 120.8576340  98.8265430  66.3598020
 113.3819580  91.2003120  66.5128340 113.2876450  90.5823870  65.7879210
 112.8016970  91.9269410  66.2858250 116.1481020  89.7576360  63.5455730
 115.6998320  89.7800620  62.7001280 115.5146220  89.3595380  64.1426030
 116.5540570  98.6530690  64.1668170 116.9728680  99.4963420  63.9944410
 115.6349200  98.7902730  63.9374950 118.8904470  96.3846870  65.5506010
 119.0100680  95.7888010  66.2900850 119.7498470  96.4216560  65.1307310
 121.2292370  96.9384060  64.1268520 120.7027590  97.4626680  63.5233660
 121.5723710  97.5711450  64.7578250 115.6573240  92.9268220  66.8081830
 116.2472930  92.6184070  67.4959650 114.8393480  92.4547970  66.9641730
 120.4766670  92.5434030  67.0414850 119.7882190  91.8815570  66.9764840
 121.1972690  92.0972300  67.4863310 117.2610200 106.1934910  65.5412550
 117.1868900 107.0970050  65.8484920 116.3589040 105.8746810  65.5134620
 117.8095530 105.3593420  53.1638910 118.7046320 105.6978390  53.1857670
 117.8413160 104.6372830  52.5363190 111.4491690 100.7320470  51.3925910
 111.8866560 101.2750140  52.0483490 111.9339420  99.9067420  51.4022250
 108.6637490 103.5209500  58.8446170 108.9940500 102.6530560  58.6124810
 109.0928490 103.7268020  59.6751130 113.2599410 101.8518510  56.5048140
 112.9594950 101.7283480  57.4052050 113.1536900 100.9927100  56.0963870
 109.1527700 104.3880090  61.5827800 108.7158690 104.5680890  62.4151950
 109.7205380 105.1454710  61.4409520 108.9852130  96.9000320  57.9416680
 108.3300970  96.6311960  57.2976380 109.8230080  96.7904800  57.4918660
 123.4741520 100.6149070  63.9681270 122.6601360 101.0446230  64.2307060
 123.8815720 101.2267480  63.3550320 110.0228060  97.2852890  62.4820020
 110.3901100  97.1980290  63.3616040 109.4538880  96.5219440  62.3826880
 109.5744060  94.1961980  66.3878440 108.6800110  94.1628740  66.7272150
 110.1141610  94.3948770  67.1529690 123.2619990  90.9793700  68.2730190
 124.1390170  90.9877100  68.6564190 123.2740830  90.2424540  67.6622540
 108.1990210  94.1099250  53.8842010 107.2954290  94.3729450  53.7093670
 108.6830830  94.3810420  53.1041970 124.7083260  94.8323240  59.1618210
 125.2320740  94.3385890  58.5308380 125.2942680  94.9673600  59.9065780
 124.8872980  94.9163110  62.6837760 123.9375690  94.8826650  62.7982750
 125.0685990  95.8263220  62.4487530 110.3891580  89.2204120  50.8339040
 111.1119710  89.7613060  51.1520260 110.6616100  88.9467540  49.9580580
 110.0783770  88.4710310  60.7361660 110.7259960  87.9207690  60.2956820
 110.4985610  88.7253460  61.5577470 123.9736110  88.6651670  64.0931300
 124.6108330  89.2785810  64.4590490 124.1211000  88.7012330  63.1480530
 123.5317570 105.3667670  57.4949540 124.1276640 105.0452240  56.8183960
 123.7895720 104.8939490  58.2862810 109.8315770  88.6265980  63.4786980
 109.4830590  89.0829800  64.2445160 109.5003470  87.7323110  63.5609410
 115.1386170 103.3545170  63.2449890 114.8977530 103.6219730  62.3580410
 116.0788810 103.5250900  63.3000750 117.3440590  89.8177860  67.0006400
 117.2829480  90.4099690  67.7501810 118.2840970  89.7103820  66.8556660
 119.9815150  89.4747920  66.6398690 120.5955560  89.7927210  65.9779770
 120.5264710  88.9896510  67.2594550 110.5036410  88.1542180  66.7537750
 111.0519400  87.9730230  65.9903860 110.5691720  87.3636290  67.2894060
 120.7223190  88.0380060  62.9667980 119.8483030  88.3715170  62.7640910
 120.6133940  87.5653240  63.7919850 121.6295170  90.2450930  64.3509700
 121.3008530  89.4302690  63.9711430 122.5777470  90.2020740  64.2275390
 124.0829780 106.0162970  61.3247270 123.6232750 106.7678780  60.9505290
 123.4542240 105.2969440  61.2662070 110.9080400 102.1106210  63.7145990
 110.1814460 101.4911500  63.6471940 110.9689550 102.5046820  62.8444070
 114.5125500 104.3251210  60.4995400 115.0290520 103.7138570  59.9743660
 115.1622880 104.8279990  60.9906410 117.2521000 105.2159700  61.3264380
 117.5398810 104.9614000  60.4497390 117.7644220 104.6637060  61.9169950
 118.4698010  88.9549900  61.9060890 117.6869800  89.4295400  62.1857650
 118.1760940  88.0504730  61.7974070 109.1910400 105.4280600  56.9242750
 109.0232440 104.7951280  57.6224640 108.3244910 105.6340000  56.5736940
 109.8138420  89.2597380  54.4274610 110.5717780  89.3726260  53.8538640
 109.3515590  90.0966580  54.3818040 110.7973100 104.1213830  54.3692890
 110.2720720 104.5021860  53.6654850 110.7217680 104.7464600  55.0902600
 112.1863570  89.7861430  52.9676580 112.7156330  88.9991230  52.8384530
 112.8191890  90.4652620  53.2012110 114.3801410  89.5236570  56.0221970
 113.7504150  88.8223880  56.1892100 113.8406550  90.2840700  55.8055130
 125.5538420 105.6801370  55.6906830 125.7290610 104.9939110  55.0467750
 124.8559990 106.2048420  55.2983500 113.3966070 106.0696210  53.2442140
 114.1284890 105.7855490  52.6966030 113.6559740 105.8309490  54.1341520
 112.5580860 102.1860940  53.2488470 111.9289740 102.6546040  53.7974300
 112.6728690 101.3410160  53.6834660 113.7892370 100.6938800  48.2385970
 112.8920900 100.9178770  48.4859370 113.8145240 100.8173740  47.2897370
 114.4143940 103.5073820  49.0228490 114.3859370 103.9116770  48.1556920
 114.2508910 102.5784180  48.8600090 119.6308750 105.1841770  46.0487480
 120.1453420 105.0949780  46.8509910 118.7877830 105.5301470  46.3415390
 108.6241760 100.3763840  45.2708710 108.7872800  99.9069200  44.4528080
 109.0894210  99.8687400  45.9357550 121.2186150 102.1801250  46.2717400
 121.5542390 102.7667940  46.9495320 120.2986490 102.0493960  46.5015190
 117.0474730 102.2292580  49.4405460 116.7271600 101.5101820  49.9851150
 116.3733090 102.9047650  49.5141520 111.2020580 105.0245600  49.8526950
 112.0033310 105.3457650  50.2662350 110.6872400 104.6641180  50.5746860
 120.0385210 101.1325470  49.8002360 119.4323370 101.1557070  49.0598110
 119.7339320 100.4008510  50.3369610 121.4685580 104.8605760  48.4111770
 122.4207330 104.7763780  48.3612010 121.3213800 105.5247470  49.0845560
 114.4047990 104.9583700  46.5082410 113.8669080 105.6829760  46.1891110
 114.6581950 104.4814040  45.7179750 117.2610200 106.1934910  46.7669060
 117.1868900 107.0970050  47.0741430 116.3589040 105.8746810  46.7391130
 111.4380140 101.7985580  48.8696680 111.3949770 101.4278490  49.7511140
 111.5691150 102.7363150  49.0098500 126.3990330 105.3739550  45.2717040
 125.9048610 105.7708420  44.5544170 125.7903620 104.7488760  45.6654320
 124.0829780 106.0162970  42.5503780 123.6232750 106.7678780  42.1761800
 123.4542240 105.2969440  42.4918580 117.3193360 106.1375800  49.9189090
 118.2460670 105.9020070  49.9625050 117.3043790 106.9647800  49.4375120
 123.8870920 105.3645660  49.7430130 124.6796240 104.8694890  49.5356090
 124.1804070 106.0435800  50.3505740 112.1614450  98.3265430  23.3831210
 111.3299330  98.0714140  23.7827720 112.7695430  98.3976200  24.1189130
 122.1656050 102.4205810  21.2854580 121.7037580 101.6493050  21.6141750
 122.9781600 102.4471880  21.7907030 112.1415710 102.3605520  23.5789230
 112.4443750 101.4703260  23.3999450 112.8859300 102.9175740  23.3511480
 110.5706400  93.2867320  17.1673600 109.6823100  93.6283290  17.0653480
 110.8547590  93.0867640  16.2754430 108.5339410  95.8872970  23.0513300
 109.1055520  95.1195170  23.0516940 108.5340950  96.1861730  22.1419910
 118.3919360 104.7063820  20.9058570 117.7730800 105.1621320  20.3353010
 119.2471140 104.8615280  20.5048270 117.5857610 100.6902810  22.5125610
 117.5165890  99.7492750  22.3514740 118.3477470 100.7804220  23.0848180
 112.7467790  91.8698820  18.2011980 112.8534540  92.7702550  18.5080740
 111.8360150  91.8216790  17.9106630 119.2582710  99.5903060  18.2990480
 118.6399980 100.0552510  17.7353200 119.7705960 100.2830540  18.7159990
 108.6265910 100.2759590  15.6730110 108.2493890 100.7646690  14.9415010
 108.8838980 100.9484870  16.3036640 116.2354840  88.6775980  21.1315620
 116.5429820  88.1222870  20.4151120 115.3055540  88.8120440  20.9488610
 121.7869900 104.3943270  23.4223080 121.7997060 103.9905560  22.5545340
 121.2345120 105.1690560  23.3184510 123.0815320 101.1159490  18.5113250
 122.9711650 100.1733820  18.6362670 123.0783570 101.4775130  19.3976010
 118.6235600  96.7424810  17.8675740 117.6964880  96.6762190  18.0964210
 118.7760420  97.6804940  17.7530980 118.6104680  93.0141810  14.8642900
 117.6708350  93.1755770  14.9495360 118.9287940  93.7327490  14.3178890
 114.2292240  97.2689550  20.6495470 113.8249240  96.5566800  20.1541370
 114.3155360  96.9242790  21.5383510 114.6973940 100.9557110  22.8134680
 114.4002230 100.3502580  22.1342460 115.6473760 100.9934420  22.7024040
 120.8297590  97.5431920  15.3783740 121.2690870  96.7054350  15.2321560
 121.5426010  98.1761320  15.4647880 118.9392970 102.4827990  19.3464980
 119.3788880 103.2252320  18.9320370 118.8779860 102.7254560  20.2703940
 124.4114730  88.7974730  13.6924780 124.0987390  88.8901560  14.5923850
 125.1727200  89.3755760  13.6422210 110.9296870  96.1634530  18.1502120
 110.8094470  96.8896620  17.5383390 110.6197760  95.3937440  17.6730030
 108.5682240  99.3349670  23.9570760 108.6462660  99.4698440  23.0126480
 109.1823920  98.6265560  24.1498880 109.8129870 101.0349860  20.3676940
 109.4057950 101.1764450  19.5130540 110.7042880 100.7510020  20.1648150
 119.6308750 105.1841770  27.2743990 120.1453420 105.0949780  28.0766420
 118.7877830 105.5301470  27.5671900 121.6063150 105.4697110  16.7027990
 121.4464290 105.1800050  17.6009820 121.4409860 104.6937240  16.1673220
 114.0851530 105.2495640  18.4799610 113.9094010 104.3331180  18.2667410
 113.2307270 105.6082930  18.7197410 121.3089280 102.9784670  15.2625990
 120.6154440 102.9761960  14.6028270 122.0512140 102.5543990  14.8320160
 120.8739210 104.6047380  19.3374480 121.3296160 103.8236760  19.6513100
 121.2131730 105.3154200  19.8815660 108.6241760 100.3763840  26.4965220
 108.7872800  99.9069200  25.6784590 109.0894210  99.8687400  27.1614060
 113.3960530  89.5069600  21.5325790 112.9528680  90.2879140  21.2010310
 113.9545520  89.8299490  22.2396730 116.5119350  89.1280300  16.4131620
 115.8873530  89.1240170  17.1384930 116.4249470  88.2611260  16.0167590
 113.1874750  94.6303170  19.2607040 112.9615670  94.4140340  20.1653660
 112.4067280  95.0631630  18.9153010 108.0601550  89.8630880  22.1131170
 107.7714600  90.4333740  22.8256150 108.8047310  89.3835330  22.4762400
 108.2471780  93.8051000  13.3233890 108.1646450  94.7481760  13.4648880
 107.8954840  93.6625910  12.4446240 116.1090060  93.5402110  15.3811000
 116.2302880  93.4988590  16.3296820 115.7238570  94.4026260  15.2257730
 115.1211560  95.8503250  14.7794300 114.5528460  95.4021500  14.1530210
 115.8300560  96.2096030  14.2459450 109.2118370  91.3435500  20.2663120
 108.9265290  90.9791170  21.1041740 109.1497230  90.6115960  19.6526260
 112.6659040  99.8461440  17.0520710 111.8921300  99.3059060  16.8919430
 113.3953670  99.3268050  16.7138470 118.8856960  90.2364760  16.9876490
 118.0721570  89.7377930  16.9121800 118.6918910  91.0763010  16.5712840
 121.6005350  94.6084410  15.2838650 122.4884970  94.9201640  15.1089990
 121.5710440  93.7356660  14.8919230 112.7096440  99.5141820  20.6899520
 113.2275110  98.7110080  20.6356410 112.2580460  99.4520960  21.5316350
 117.5965940 100.7808100  15.9626820 117.9381640 101.5250330  15.4670140
 116.7678650 101.0939220  16.3251650 123.8719620  95.9196250  14.7518510
 123.7883340  96.3510470  13.9014950 124.5913810  96.3794600  15.1845330
 124.9006870 102.7738510  17.4800640 124.2583030 102.1194130  17.7544360
 124.5137530 103.1793600  16.7041310 120.4793350 100.1023940  21.3272330
 120.8317170  99.5052070  20.6673700 119.5955680  99.7768170  21.4980580
 116.5656630 100.8621630  18.7342740 117.2527760 101.4090840  19.1150330
 115.7789050 101.4062360  18.7692350 108.7049030  96.4794450  14.2259820
 109.5743880  96.7619250  14.5095740 108.2139350  97.2930320  14.1108630
 115.8683840  97.8667660  18.3468100 116.3246620  98.6772910  18.5728290
 115.5172050  97.5490800  19.1786590 118.1716450 103.3774000  25.5760400
 118.8158670 103.5833380  26.2533820 118.5345890 102.6162400  25.1231250
 111.7695620  88.2105310  18.8190620 111.6410250  88.2023210  19.7675540
 110.9457640  88.5488400  18.4681630 119.4448530 101.3806350  24.2937850
 120.0870760 100.6799510  24.4070020 119.9697880 102.1604790  24.1134740
 123.2904250 101.6654970  14.0176990 123.0641830 100.9485410  14.6101630
 122.9000450 101.4167410  13.1798740 109.0720280 105.6921830  14.7921450
 109.4317920 106.2911170  14.1378720 108.9312620 106.2381720  15.5656480
 108.7689550  89.9696430  28.2797320 108.0548070  90.1693350  28.8849930
 109.1884590  89.1936000  28.6512120 122.8720500  99.5826910  15.6791150
 122.5842200 100.0439600  16.4669030 123.6672670  99.1224680  15.9475370
 115.0888900 103.0753030  15.6095120 115.0799000 103.8082720  14.9939630
 114.1687260 102.8284610  15.7022080 110.6895540  98.2967920  16.3541880
 110.0823490  99.0366820  16.3637180 111.1644890  98.3867280  15.5280080
 118.0748500 103.1381270  14.2720310 118.1760480 102.9345260  13.3422290
 117.1750240 102.8839550  14.4768090 115.5974390  93.6961630  18.2544210
 114.8890540  94.1647970  18.6957820 115.8818870  93.0383640  18.8889400
 116.7166610 105.6567590  18.9667980 116.9708110 105.6188980  18.0447350
 115.7679090 105.5300920  18.9596230 113.8009410  92.0046710  15.6294920
 114.6499940  92.4416860  15.5635110 113.4340680  92.3166970  16.4566980
 112.7000830  98.2579070  14.1030450 113.4664100  98.1460430  14.6655880
 112.7775520  97.5617040  13.4507220 111.3947590  95.6904140  14.7863340
 111.4751180  94.7431650  14.8980740 112.2867340  96.0211020  14.8924000
 124.7244770 103.7468320  22.2180750 124.8492190 104.5699490  22.6904560
 125.5910330 103.5359050  21.8704900 112.1962300 105.8399530  21.8897880
 112.9324780 105.2914990  22.1606450 112.5803220 106.7055540  21.7503870
 109.0807780 101.9073100  17.7639390 108.1547560 102.1494240  17.7544800
 109.5464210 102.7347360  17.6424140 115.3064610 105.0129840  13.7123450
 116.0993220 105.3018670  13.2605240 114.7868960 104.5822010  13.0335930
 124.3594780 104.2399970  15.1360190 124.0736290 103.8265110  14.3214370
 124.1614330 105.1687680  15.0160710 115.8242010 100.2333250  13.5765800
 115.7192650  99.6185600  14.3027180 115.6566230  99.7099140  12.7928810
 119.0644740  99.2953280  14.1807790 118.5154840  99.7422580  14.8250530
 119.6864000  98.7902530  14.7045460 114.7319860  98.2544200  16.0773090
 115.1536280  98.0884070  16.9204480 114.8570700  97.4444430  15.5828230
 117.2447500  97.2781810  13.3250190 117.7653160  96.5630830  12.9591340
 117.8915900  97.9167680  13.6250700 113.6278760  94.3277430  13.0231250
 113.4267820  93.4644790  13.3844590 113.4570810  94.2410790  12.0852850
 121.1067070  89.1385660  15.5518130 121.3869360  88.2953560  15.9077550
 120.3332800  89.3708770  16.0656880 112.4261560  91.4278050  13.0109130
 112.7287460  91.4345480  12.1028280 113.1656150  91.0775910  13.5076790
 115.6446490  90.3712670  13.9965330 115.2968490  89.6936660  13.4167780
 115.8459260  89.9102180  14.8108720 117.8095530 105.3593420  15.6151930
 118.7046320 105.6978390  15.6370690 117.8413160 104.6372830  14.9876210
 111.4491690 100.7320470  13.8438930 111.8866560 101.2750140  14.4996510
 111.9339420  99.9067420  13.8535270 108.6637490 103.5209500  21.2959190
 108.9940500 102.6530560  21.0637830 109.0928490 103.7268020  22.1264150
 113.2599410 101.8518510  18.9561160 112.9594950 101.7283480  19.8565070
 113.1536900 100.9927100  18.5476890 109.1527700 104.3880090  24.0340820
 108.7158690 104.5680890  24.8664970 109.7205380 105.1454710  23.8922540
 126.0291330 101.6314910  13.6587840 125.1984290 101.6991560  14.1295070
 126.2063160 102.5219030  13.3554700 125.4847790  98.3762390  16.1622040
 126.2466700  98.9459040  16.2681730 125.5002160  97.8089590  16.9330350
 108.9852130  96.9000320  20.3929700 108.3300970  96.6311960  19.7489400
 109.8230080  96.7904800  19.9431680 125.5366960  98.6696760  13.3194560
 125.8115800  99.5775640  13.1913780 125.3477700  98.6059290  14.2556550
 121.9342570  91.6941610  14.6148190 122.3527450  91.5072590  13.7744850
 121.6278630  90.8420660  14.9251120 110.0228060  97.2852890  24.9333040
 110.3901100  97.1980290  25.8129060 109.4538880  96.5219440  24.8339900
 108.1990210  94.1099250  16.3355030 107.2954290  94.3729450  16.1606690
 108.6830830  94.3810420  15.5554990 110.7417420  93.1664790  14.2449410
 111.4509120  92.7448010  13.7596690 110.0257360  93.2340020  13.6132760
 110.3891580  89.2204120  13.2852060 111.1119710  89.7613060  13.6033280
 110.6616100  88.9467540  12.4093600 124.1983230  94.0896590  17.5523640
 124.6942350  93.8567460  18.3372520 123.9999300  93.2508430  17.1361280
 110.0783770  88.4710310  23.1874680 110.7259960  87.9207690  22.7469840
 110.4985610  88.7253460  24.0090490 126.5160660  90.5565460  13.3267460
 127.4409970  90.4246640  13.1185750 126.4936450  90.6358280  14.2803910
 126.5899150  91.3276120  15.9524170 125.7950650  91.2621240  16.4817080
 126.7942430  92.2626760  15.9409520 123.5317570 105.3667670  19.9462560
 124.1276640 105.0452240  19.2696980 123.7895720 104.8939490  20.7375830
 109.8315770  88.6265980  25.9300000 109.4830590  89.0829800  26.6958180
 109.5003470  87.7323110  26.0122430 115.1386170 103.3545170  25.6962910
 114.8977530 103.6219730  24.8093430 116.0788810 103.5250900  25.7513770
 110.9080400 102.1106210  26.1659010 110.1814460 101.4911500  26.0984960
 110.9689550 102.5046820  25.2957090 114.5125500 104.3251210  22.9508420
 115.0290520 103.7138570  22.4256680 115.1622880 104.8279990  23.4419430
 117.2521000 105.2159700  23.7777400 117.5398810 104.9614000  22.9010410
 117.7644220 104.6637060  24.3682970 109.1910400 105.4280600  19.3755770
 109.0232440 104.7951280  20.0737660 108.3244910 105.6340000  19.0249960
 109.8138420  89.2597380  16.8787630 110.5717780  89.3726260  16.3051660
 109.3515590  90.0966580  16.8331060 116.3552230  91.3736650  19.8689940
 115.5426740  90.9993540  19.5285820 116.8593870  90.6181730  20.1711130
 124.0011810  88.4400660  16.3813290 124.1962440  89.3384110  16.6480720
 123.2141680  88.2087740  16.8746240 110.7973100 104.1213830  16.8205910
 110.2720720 104.5021860  16.1167870 110.7217680 104.7464600  17.5415620
 112.1863570  89.7861430  15.4189600 112.7156330  88.9991230  15.2897550
 112.8191890  90.4652620  15.6525130 114.3801410  89.5236570  18.4734990
 113.7504150  88.8223880  18.6405120 113.8406550  90.2840700  18.2568150
 125.5538420 105.6801370  18.1419850 125.7290610 104.9939110  17.4980770
 124.8559990 106.2048420  17.7496520 113.3966070 106.0696210  15.6955160
 114.1284890 105.7855490  15.1479050 113.6559740 105.8309490  16.5854540
 112.5580860 102.1860940  15.7001490 111.9289740 102.6546040  16.2487320
 112.6728690 101.3410160  16.1347680 118.1448620  98.0145620   3.7311960
 117.3690720  97.5346060   4.0210530 118.7961550  97.3351270   3.5568120
 112.1614450  98.3265430   4.6087720 111.3299330  98.0714140   5.0084230
 112.7695430  98.3976200   5.3445640 122.1656050 102.4205810   2.5111090
 121.7037580 101.6493050   2.8398260 122.9781600 102.4471880   3.0163540
 112.1415710 102.3605520   4.8045740 112.4443750 101.4703260   4.6255960
 112.8859300 102.9175740   4.5767990 108.5339410  95.8872970   4.2769810
 109.1055520  95.1195170   4.2773450 108.5340950  96.1861730   3.3676420
 117.5857610 100.6902810   3.7382120 117.5165890  99.7492750   3.5771250
 118.3477470 100.7804220   4.3104690 109.7764280  91.2957330   6.0638740
 109.5967120  90.3983080   6.3441500 109.3744360  91.8429200   6.7385690
 118.6162780  93.4973190   3.9651050 118.9927600  92.6245070   3.8524720
 118.5182290  93.8331890   3.0741490 110.3950950  93.7917830   4.6721080
 111.0761060  94.0556200   5.2908480 110.0799000  92.9518700   5.0059090
 114.5875520  94.8385190   3.7593670 115.0953740  95.3366160   4.3998690
 115.1188760  94.0620390   3.5833030 126.6886450  93.0090380   7.4623020
 125.9838620  93.3972090   6.9438130 126.9544370  93.7040670   8.0643950
 112.8711620  89.4783750   8.0257090 112.8730060  89.9956140   7.2202990
 112.0415930  89.0013930   8.0027020 114.1214470  99.1178930   6.2030590
 113.7883850  99.7447850   6.8451660 114.2981150  99.6440810   5.4232260
 122.6348380  92.9324010   3.6706930 121.9303950  93.2208900   4.2510040
 122.9960540  93.7424120   3.3106490 112.5526950  91.1893710   6.0327540
 112.8943760  92.0335760   5.7381410 111.6142760  91.3377450   6.1492880
 113.3333570 101.0859730   8.0179770 113.9507570 101.7610810   7.7364220
 112.4726690 101.4947710   7.9267270 124.2511160 102.5499140   5.9334410
 123.5674680 103.2198250   5.9251080 124.7905450 102.7479790   5.1679270
 125.7035300  92.3778800   4.0616140 124.7560210  92.4117780   4.1931570
 126.0285290  93.1917750   4.4465500 116.2354840  88.6775980   2.3572130
 116.5429820  88.1222870   1.6407630 115.3055540  88.8120440   2.1745120
 121.7869900 104.3943270   4.6479590 121.7997060 103.9905560   3.7801850
 121.2345120 105.1690560   4.5441020 121.1855340  99.2973110   5.9762200
 121.6024130  99.0833220   5.1415660 121.9095160  99.5545900   6.5470820
 125.1317440  97.6960330   6.0678440 124.3036070  97.7653420   5.5928570
 125.7267920  98.2814640   5.5994270 122.0959450  94.4829650   7.0133310
 121.6830630  95.3083360   7.2673300 121.3635400  93.8974690   6.8209670
 114.6973940 100.9557110   4.0391190 114.4002230 100.3502580   3.3598970
 115.6473760 100.9934420   3.9280550 112.9420860  94.0432760   5.6551020
 113.4935450  94.1528100   4.8804270 113.4564370  94.4170360   6.3706250
 122.7859550 104.5288980   7.7014290 122.3090110 105.3361170   7.5086900
 122.1021340 103.8767310   7.8540500 113.7892370 100.6938800  10.6898990
 112.8920900 100.9178770  10.9372390 113.8145240 100.8173740   9.7410390
 112.6163590  97.5652120   9.2656360 112.4771360  98.4374920   9.6343760
 111.7344950  97.2224930   9.1204300 114.4143940 103.5073820  11.4741510
 114.3859370 103.9116770  10.6069940 114.2508910 102.5784180  11.3113110
 126.3658760 104.2900920  12.7705680 126.8418480 104.7683810  13.4494760
 126.9865920 104.2218410  12.0451180 108.5682240  99.3349670   5.1827270
 108.6462660  99.4698440   4.2382990 109.1823920  98.6265560   5.3755390
 125.7692010 101.4813770   9.9305690 125.8955070 101.2425650   9.0122870
 125.8113390 100.6498310  10.4027770 119.6308750 105.1841770   8.5000500
 120.1453420 105.0949780   9.3022930 118.7877830 105.5301470   8.7928410
 125.6216020  93.5346230  10.8955430 125.0060290  94.0425900  10.3670890
 125.3012440  92.6344560  10.8381370 108.6241760 100.3763840   7.7221730
 108.7872800  99.9069200   6.9041100 109.0894210  99.8687400   8.3870570
 113.3960530  89.5069600   2.7582300 112.9528680  90.2879140   2.4266820
 113.9545520  89.8299490   3.4653240 117.6830340  92.3738120   8.3617620
 117.2209710  92.5821140   9.1737560 117.2808450  91.5597470   8.0588290
 122.6834850  93.5947070   9.4914280 121.8328440  93.2952820   9.8123350
 122.5236640  93.8389080   8.5798100 119.7784560  95.0948820  11.5913070
 120.1037970  94.2612570  11.2515300 120.5664890  95.6177340  11.7391400
 115.4336430  90.0516930   4.6171900 115.7308760  90.9579760   4.5363920
 115.9821990  89.5635710   4.0031470 115.6273960  95.5288750  11.1523820
 115.5317560  94.5883480  11.0024220 116.4705940  95.7503820  10.7571890
 110.7584500  91.9402420   9.3057600 110.3647890  92.7877630   9.5130380
 110.0702900  91.3028790   9.4966240 117.3329550  92.0237390  12.3754340
 116.6427870  91.8309590  13.0100430 118.0761850  92.3072030  12.9078640
 108.0601550  89.8630880   3.3387680 107.7714600  90.4333740   4.0512660
 108.8047310  89.3835330   3.7018910 119.6092520  95.8635830   5.2108260
 118.8773640  96.3722640   5.5598360 119.2116860  95.0465810   4.9097040
 116.0469910  92.5390030   3.6160750 116.0505970  92.0979980   2.7665290
 116.9421030  92.8607360   3.7232570 111.8972290  92.4216520   2.5754960
 111.5572340  92.8991750   3.3322010 111.1349610  91.9681640   2.2156060
 120.0718430  91.3169510   4.6231200 120.0891170  91.7678160   5.4673050
 119.8234010  90.4175150   4.8364640 123.4989180  88.7301690  10.4617580
 123.8234950  87.9991350  10.9875560 123.5345690  88.4115330   9.5598570
 110.1980740  99.7515270   9.8817540 109.8135530  99.1108940  10.4800500
 110.5092930 100.4551390  10.4512270 116.3477880  96.5991810   5.3626160
 116.7148010  96.1250380   6.1087500 116.1582940  97.4733380   5.7034500
 114.1377250  95.6400450   7.6810370 113.8334320  96.5192430   7.9060730
 115.0923710  95.7000240   7.7167810 123.4247020  98.8426800   4.0703610
 124.1446140  99.3382090   3.6799720 123.2228840  98.1644690   3.4257480
 118.8065820  98.9135860   9.9572610 118.7403130  97.9931530   9.7030200
 118.1770960  99.0111300  10.6717250 112.7096440  99.5141820   1.9156030
 113.2275110  98.7110080   1.8612920 112.2580460  99.4520960   2.7572860
 110.1940980  96.4803190   8.8281730 109.8355920  97.1457040   9.4155070
 109.8995540  95.6486740   9.1994350 113.3954100  96.9387430  11.7121280
 113.0954240  97.0844610  10.8149100 114.1665340  96.3792720  11.6194670
 118.7382550 101.7356430   9.7076410 118.7527090 100.8037390   9.4895320
 118.0307650 101.8216190  10.3466180 124.9493760  98.3763770   9.0544990
 124.2241950  98.9692550   8.8574380 125.4769220  98.3687310   8.2558360
 120.4793350 100.1023940   2.5528840 120.8317170  99.5052070   1.8930210
 119.5955680  99.7768170   2.7237090 118.1716450 103.3774000   6.8016910
 118.8158670 103.5833380   7.4790330 118.5345890 102.6162400   6.3487760
 119.4448530 101.3806350   5.5194360 120.0870760 100.6799510   5.6326530
 119.9697880 102.1604790   5.3391250 121.2186150 102.1801250   8.7230420
 121.5542390 102.7667940   9.4008340 120.2986490 102.0493960   8.9528210
 108.7689550  89.9696430   9.5053830 108.0548070  90.1693350  10.1106440
 109.1884590  89.1936000   9.8768630 109.0562140 103.9576690  10.4920360
 109.1653260 103.0171430  10.3515750 108.4042700 104.2231440   9.8434090
 117.0474730 102.2292580  11.8918480 116.7271600 101.5101820  12.4364170
 116.3733090 102.9047650  11.9654540 120.2628330  92.4618740   7.2555280
 120.6309150  91.6413950   7.5834850 119.4026530  92.5220630   7.6710930
 117.2230320  95.1158330   7.4793250 117.7215570  95.5904150   8.1445100
 117.3653270  94.1921850   7.6863280 124.4297180  91.3326290   8.3221640
 123.9270780  92.0731690   8.6615450 125.2453840  91.7210290   8.0058430
 122.7219190  96.5759470   1.7683000 121.7809330  96.5909700   1.9430690
 123.0363260  95.7895430   2.2143300 124.7244770 103.7468320   3.4437260
 124.8492190 104.5699490   3.9161070 125.5910330 103.5359050   3.0961410
 112.1962300 105.8399530   3.1154390 112.9324780 105.2914990   3.3862960
 112.5803220 106.7055540   2.9760380 111.2020580 105.0245600  12.3039970
 112.0033310 105.3457650  12.7175370 110.6872400 104.6641180  13.0259880
 120.0385210 101.1325470  12.2515380 119.4323370 101.1557070  11.5111130
 119.7339320 100.4008510  12.7882630 121.4685580 104.8605760  10.8624790
 122.4207330 104.7763780  10.8125030 121.3213800 105.5247470  11.5358580
 108.9218390  97.5119060  11.2476020 109.4257410  96.9326340  11.8192250
 108.1825810  97.7959290  11.7852390 115.9756330  98.9190050  10.7811540
 115.2102000  99.4875050  10.6966210 116.1572290  98.6266260   9.8879770
 123.1179680 100.6495380  11.3386560 123.8589150 100.9871140  10.8354020
 122.3552360 100.8187440  10.7856330 110.9541470  95.6548650  12.1426090
 110.9946810  95.3562520  13.0511320 111.8086970  96.0556260  11.9833610
 112.8947280  94.2340750  10.1100580 112.3643740  93.7431700   9.4823920
 113.5635350  94.6624950   9.5758510 121.7925340  98.7010210   9.8741770
 122.2066360  98.8555290  10.7232190 120.8576340  98.8265430  10.0367550
 122.2647510  96.0406370  11.8780920 122.8468280  95.2858690  11.7901400
 122.4409280  96.5713810  11.1012400 113.3819580  91.2003120  10.1897870
 113.2876450  90.5823870   9.4648740 112.8016970  91.9269410   9.9627780
 116.1481020  89.7576360   7.2225260 115.6998320  89.7800620   6.3770810
 115.5146220  89.3595380   7.8195560 116.5540570  98.6530690   7.8437700
 116.9728680  99.4963420   7.6713940 115.6349200  98.7902730   7.6144480
 118.8904470  96.3846870   9.2275540 119.0100680  95.7888010   9.9670380
 119.7498470  96.4216560   8.8076840 121.2292370  96.9384060   7.8038050
 120.7027590  97.4626680   7.2003190 121.5723710  97.5711450   8.4347780
 114.4047990 104.9583700   8.9595430 113.8669080 105.6829760   8.6404130
 114.6581950 104.4814040   8.1692770 115.6573240  92.9268220  10.4851360
 116.2472930  92.6184070  11.1729180 114.8393480  92.4547970  10.6411260
 120.4766670  92.5434030  10.7184380 119.7882190  91.8815570  10.6534370
 121.1972690  92.0972300  11.1632840 117.2610200 106.1934910   9.2182080
 117.1868900 107.0970050   9.5254450 116.3589040 105.8746810   9.1904150
 108.6637490 103.5209500   2.5215700 108.9940500 102.6530560   2.2894340
 109.0928490 103.7268020   3.3520660 109.1527700 104.3880090   5.2597330
 108.7158690 104.5680890   6.0921480 109.7205380 105.1454710   5.1179050
 124.7889880 103.8897090   9.5474640 124.1891870 103.9489650   8.8038560
 124.9183780 102.9502070   9.6771490 126.4907760  99.2312490   2.2320480
 126.8616590  98.4479810   1.8256450 127.1309690  99.9201590   2.0537780
 123.4741520 100.6149070   7.6450800 122.6601360 101.0446230   7.9076590
 123.8815720 101.2267480   7.0319850 110.0228060  97.2852890   6.1589550
 110.3901100  97.1980290   7.0385570 109.4538880  96.5219440   6.0596410
 124.8231920  95.7537270   9.1720020 124.5918010  95.5250020   8.2717970
 125.0836470  96.6736820   9.1264910 109.5744060  94.1961980  10.0647970
 108.6800110  94.1628740  10.4041680 110.1141610  94.3948770  10.8299220
 123.2619990  90.9793700  11.9499720 124.1390170  90.9877100  12.3333720
 123.2740830  90.2424540  11.3392070 124.7083260  94.8323240   2.8387740
 125.2320740  94.3385890   2.2077910 125.2942680  94.9673600   3.5835310
 124.8872980  94.9163110   6.3607290 123.9375690  94.8826650   6.4752280
 125.0685990  95.8263220   6.1257060 110.0783770  88.4710310   4.4131190
 110.7259960  87.9207690   3.9726350 110.4985610  88.7253460   5.2347000
 123.9736110  88.6651670   7.7700830 124.6108330  89.2785810   8.1360020
 124.1211000  88.7012330   6.8250060 109.8315770  88.6265980   7.1556510
 109.4830590  89.0829800   7.9214690 109.5003470  87.7323110   7.2378940
 111.4380140 101.7985580  11.3209700 111.3949770 101.4278490  12.2024160
 111.5691150 102.7363150  11.4611520 115.1386170 103.3545170   6.9219420
 114.8977530 103.6219730   6.0349940 116.0788810 103.5250900   6.9770280
 117.3440590  89.8177860  10.6775930 117.2829480  90.4099690  11.4271340
 118.2840970  89.7103820  10.5326190 119.9815150  89.4747920  10.3168220
 120.5955560  89.7927210   9.6549300 120.5264710  88.9896510  10.9364080
 126.3990330 105.3739550   7.7230060 125.9048610 105.7708420   7.0057190
 125.7903620 104.7488760   8.1167340 110.5036410  88.1542180  10.4307280
 111.0519400  87.9730230   9.6673390 110.5691720  87.3636290  10.9663590
 111.2768170 104.7447830   8.4407480 110.6828490 104.6132530   9.1797520
 111.2692010 103.9085970   7.9749580 120.7223190  88.0380060   6.6437510
 119.8483030  88.3715170   6.4410440 120.6133940  87.5653240   7.4689380
 121.6295170  90.2450930   8.0279230 121.3008530  89.4302690   7.6480960
 122.5777470  90.2020740   7.9044920 124.0829780 106.0162970   5.0016800
 123.6232750 106.7678780   4.6274820 123.4542240 105.2969440   4.9431600
 110.9080400 102.1106210   7.3915520 110.1814460 101.4911500   7.3241470
 110.9689550 102.5046820   6.5213600 114.5125500 104.3251210   4.1764930
 115.0290520 103.7138570   3.6513190 115.1622880 104.8279990   4.6675940
 117.2521000 105.2159700   5.0033910 117.5398810 104.9614000   4.1266920
 117.7644220 104.6637060   5.5939480 118.4698010  88.9549900   5.5830420
 117.6869800  89.4295400   5.8627180 118.1760940  88.0504730   5.4743600
 123.0219080  89.6573000   3.6279510 123.4627170  89.6018100   2.7801110
 122.7526670  90.5731010   3.6989690 120.8577210  88.0379100   2.3329520
 121.4606580  88.6099310   2.8078040 120.1170200  88.6018540   2.1103420
 117.3193360 106.1375800  12.3702110 118.2460670 105.9020070  12.4138070
 117.3043790 106.9647800  11.8888140 114.5056970  88.8020550  12.1343990
 114.2241240  89.3054150  11.3704810 114.8876670  88.0042300  11.7686120
 121.1072430  88.2174130  12.7124460 120.9937880  88.5368740  13.6075980
 121.9242170  88.6186640  12.4161740 123.8870920 105.3645660  12.1943150
 124.6796240 104.8694890  11.9869110 124.1804070 106.0435800  12.8018760
 120.0130580  77.4623110 189.5937590 119.9324630  76.5477720 189.3229300
 119.5995000  77.9590180 188.8877300 118.1448620  79.2402130 191.4746860
 117.3690720  78.7602570 191.7645430 118.7961550  78.5607780 191.3003020
 122.1656050  83.6462320 190.2545990 121.7037580  82.8749560 190.5833160
 122.9781600  83.6728390 190.7598440 112.1415710  83.5862030 192.5480640
 112.4443750  82.6959770 192.3690860 112.8859300  84.1432250 192.3202890
 110.5706400  74.5123830 186.1365010 109.6823100  74.8539800 186.0344890
 110.8547590  74.3124150 185.2445840 108.5339410  77.1129480 192.0204710
 109.1055520  76.3451680 192.0208350 108.5340950  77.4118240 191.1111320
 118.3919360  85.9320330 189.8749980 117.7730800  86.3877830 189.3044420
 119.2471140  86.0871790 189.4739680 117.5857610  81.9159320 191.4817020
 117.5165890  80.9749260 191.3206150 118.3477470  82.0060730 192.0539590
 118.6162780  74.7229700 191.7085950 118.9927600  73.8501580 191.5959620
 118.5182290  75.0588400 190.8176390 112.7467790  73.0955330 187.1703390
 112.8534540  73.9959060 187.4772150 111.8360150  73.0473300 186.8798040
 122.3986900  72.2180140 188.6414290 123.2196520  71.7276710 188.6839770
 122.4320980  72.8077800 189.3946130 110.3950950  75.0174340 192.4155980
 111.0761060  75.2812710 193.0343380 110.0799000  74.1775210 192.7493990
 114.5875520  76.0641700 191.5028570 115.0953740  76.5622670 192.1433590
 115.1188760  75.2876900 191.3267930 119.2582710  80.8159570 187.2681890
 118.6399980  81.2809020 186.7044610 119.7705960  81.5087050 187.6851400
 122.6348380  74.1580520 191.4141830 121.9303950  74.4465410 191.9944940
 122.9960540  74.9680630 191.0541390 108.6265910  81.5016100 184.6421520
 108.2493890  81.9903200 183.9106420 108.8838980  82.1741380 185.2728050
 125.7035300  73.6035310 191.8051040 124.7560210  73.6374290 191.9366470
 126.0285290  74.4174260 192.1900400 116.2354840  69.9032490 190.1007030
 116.5429820  69.3479380 189.3842530 115.3055540  70.0376950 189.9180020
 121.7869900  85.6199780 192.3914490 121.7997060  85.2162070 191.5236750
 121.2345120  86.3947070 192.2875920 123.0815320  82.3416000 187.4804660
 122.9711650  81.3990330 187.6054080 123.0783570  82.7031640 188.3667420
 118.6235600  77.9681320 186.8367150 117.6964880  77.9018700 187.0655620
 118.7760420  78.9061450 186.7222390 118.6104680  74.2398320 183.8334310
 117.6708350  74.4012280 183.9186770 118.9287940  74.9584000 183.2870300
 122.6532890  79.5301620 187.3402400 122.0345310  79.1921170 186.6928700
 122.6357340  78.8861380 188.0481590 114.2292240  78.4946060 189.6186880
 113.8249240  77.7823310 189.1232780 114.3155360  78.1499300 190.5074920
 114.6973940  82.1813620 191.7826090 114.4002230  81.5759090 191.1033870
 115.6473760  82.2190930 191.6715450 120.8297590  78.7688430 184.3475150
 121.2690870  77.9310860 184.2012970 121.5426010  79.4017830 184.4339290
 118.9392970  83.7084500 188.3156390 119.3788880  84.4508830 187.9011780
 118.8779860  83.9511070 189.2395350 124.4114730  70.0231240 182.6616190
 124.0987390  70.1158070 183.5615260 125.1727200  70.6012270 182.6113620
 110.9296870  77.3891040 187.1193530 110.8094470  78.1153130 186.5074800
 110.6197760  76.6193950 186.6421440 109.8129870  82.2606370 189.3368350
 109.4057950  82.4020960 188.4821950 110.7042880  81.9766530 189.1339560
 121.6063150  86.6953620 185.6719400 121.4464290  86.4056560 186.5701230
 121.4409860  85.9193750 185.1364630 114.0851530  86.4752150 187.4491020
 113.9094010  85.5587690 187.2358820 113.2307270  86.8339440 187.6888820
 121.3089280  84.2041180 184.2317400 120.6154440  84.2018470 183.5719680
 122.0512140  83.7800500 183.8011570 120.8739210  85.8303890 188.3065890
 121.3296160  85.0493270 188.6204510 121.2131730  86.5410710 188.8507070
 113.3960530  70.7326110 190.5017200 112.9528680  71.5135650 190.1701720
 113.9545520  71.0556000 191.2088140 116.5119350  70.3536810 185.3823030
 115.8873530  70.3496680 186.1076340 116.4249470  69.4867770 184.9859000
 115.4336430  71.2773440 192.3606800 115.7308760  72.1836270 192.2798820
 115.9821990  70.7892220 191.7466370 113.1874750  75.8559680 188.2298450
 112.9615670  75.6396850 189.1345070 112.4067280  76.2888140 187.8844420
 120.4172510  75.8623050 186.8289100 119.8181400  76.5858850 186.6452720
 120.9652120  75.7999830 186.0465550 119.0237380  74.4986590 188.8592380
 119.4166950  74.8158790 188.0461070 119.3854230  73.6198470 188.9736900
 108.0601550  71.0887390 191.0822580 107.7714600  71.6590250 191.7947560
 108.8047310  70.6091840 191.4453810 108.2471780  75.0307510 182.2925300
 108.1646450  75.9738270 182.4340290 107.8954840  74.8882420 181.4137650
 116.0469910  73.7646540 191.3595650 116.0505970  73.3236490 190.5100190
 116.9421030  74.0863870 191.4667470 111.8972290  73.6473030 190.3189860
 111.5572340  74.1248260 191.0756910 111.1349610  73.1938150 189.9590960
 116.1090060  74.7658620 184.3502410 116.2302880  74.7245100 185.2988230
 115.7238570  75.6282770 184.1949140 115.1211560  77.0759760 183.7485710
 114.5528460  76.6278010 183.1221620 115.8300560  77.4352540 183.2150860
 109.2118370  72.5692010 189.2354530 108.9265290  72.2047680 190.0733150
 109.1497230  71.8372470 188.6217670 112.6659040  81.0717950 186.0212120
 111.8921300  80.5315570 185.8610840 113.3953670  80.5524560 185.6829880
 123.4247020  80.0683310 191.8138510 124.1446140  80.5638600 191.4234620
 123.2228840  79.3901200 191.1692380 118.8856960  71.4621270 185.9567900
 118.0721570  70.9634440 185.8813210 118.6918910  72.3019520 185.5404250
 121.6005350  75.8340920 184.2530060 122.4884970  76.1458150 184.0781400
 121.5710440  74.9613170 183.8610640 112.7096440  80.7398330 189.6590930
 113.2275110  79.9366590 189.6047820 112.2580460  80.6777470 190.5007760
 117.5965940  82.0064610 184.9318230 117.9381640  82.7506840 184.4361550
 116.7678650  82.3195730 185.2943060 123.8719620  77.1452760 183.7209920
 123.7883340  77.5766980 182.8706360 124.5913810  77.6051110 184.1536740
 124.9006870  83.9995020 186.4492050 124.2583030  83.3450640 186.7235770
 124.5137530  84.4050110 185.6732720 120.4793350  81.3280450 190.2963740
 120.8317170  80.7308580 189.6365110 119.5955680  81.0024680 190.4671990
 116.5656630  82.0878140 187.7034150 117.2527760  82.6347350 188.0841740
 115.7789050  82.6318870 187.7383760 108.7049030  77.7050960 183.1951230
 109.5743880  77.9875760 183.4787150 108.2139350  78.5186830 183.0800040
 115.8683840  79.0924170 187.3159510 116.3246620  79.9029420 187.5419700
 115.5172050  78.7747310 188.1478000 111.7695620  69.4361820 187.7882030
 111.6410250  69.4279720 188.7366950 110.9457640  69.7744910 187.4373040
 123.2904250  82.8911480 182.9868400 123.0641830  82.1741920 183.5793040
 122.9000450  82.6423920 182.1490150 109.0720280  86.9178340 183.7612860
 109.4317920  87.5167680 183.1070130 108.9312620  87.4638230 184.5347890
 122.8720500  80.8083420 184.6482560 122.5842200  81.2696110 185.4360440
 123.6672670  80.3481190 184.9166780 115.0888900  84.3009540 184.5786530
 115.0799000  85.0339230 183.9631040 114.1687260  84.0541120 184.6713490
 110.6895540  79.5224430 185.3233290 110.0823490  80.2623330 185.3328590
 111.1644890  79.6123790 184.4971490 123.6290360  72.6432190 185.8077740
 123.0003520  72.7477860 185.0935970 123.1342280  72.8628970 186.5971620
 118.0748500  84.3637780 183.2411720 118.1760480  84.1601770 182.3113700
 117.1750240  84.1096060 183.4459500 115.5974390  74.9218140 187.2235620
 114.8890540  75.3904480 187.6649230 115.8818870  74.2640150 187.8580810
 119.6289820  71.6468800 188.6631410 119.5057600  71.6654930 187.7140920
 120.5774380  71.6947740 188.7829810 116.7166610  86.8824100 187.9359390
 116.9708110  86.8445490 187.0138760 115.7679090  86.7557430 187.9287640
 113.8009410  73.2303220 184.5986330 114.6499940  73.6673370 184.5326520
 113.4340680  73.5423480 185.4258390 122.7219190  77.8015980 189.5117900
 121.7809330  77.8166210 189.6865590 123.0363260  77.0151940 189.9578200
 112.7000830  79.4835580 183.0721860 113.4664100  79.3716940 183.6347290
 112.7775520  78.7873550 182.4198630 111.3947590  76.9160650 183.7554750
 111.4751180  75.9688160 183.8672150 112.2867340  77.2467530 183.8615410
 124.7244770  84.9724830 191.1872160 124.8492190  85.7956000 191.6595970
 125.5910330  84.7615560 190.8396310 112.1962300  87.0656040 190.8589290
 112.9324780  86.5171500 191.1297860 112.5803220  87.9312050 190.7195280
 109.0807780  83.1329610 186.7330800 108.1547560  83.3750750 186.7236210
 109.5464210  83.9603870 186.6115550 115.3064610  86.2386350 182.6814860
 116.0993220  86.5275180 182.2296650 114.7868960  85.8078520 182.0027340
 124.3594780  85.4656480 184.1051600 124.0736290  85.0521620 183.2905780
 124.1614330  86.3944190 183.9852120 115.8242010  81.4589760 182.5457210
 115.7192650  80.8442110 183.2718590 115.6566230  80.9355650 181.7620220
 119.0644740  80.5209790 183.1499200 118.5154840  80.9679090 183.7941940
 119.6864000  80.0159040 183.6736870 114.7319860  79.4800710 185.0464500
 115.1536280  79.3140580 185.8895890 114.8570700  78.6700940 184.5519640
 117.2447500  78.5038320 182.2941600 117.7653160  77.7887340 181.9282750
 117.8915900  79.1424190 182.5942110 113.6278760  75.5533940 181.9922660
 113.4267820  74.6901300 182.3536000 113.4570810  75.4667300 181.0544260
 121.1067070  70.3642170 184.5209540 121.3869360  69.5210070 184.8768960
 120.3332800  70.5965280 185.0348290 112.4261560  72.6534560 181.9800540
 112.7287460  72.6601990 181.0719690 113.1656150  72.3032420 182.4768200
 115.6446490  71.5969180 182.9656740 115.2968490  70.9193170 182.3859190
 115.8459260  71.1358690 183.7800130 117.8095530  86.5849930 184.5843340
 118.7046320  86.9234900 184.6062100 117.8413160  85.8629340 183.9567620
 111.4491690  81.9576980 182.8130340 111.8866560  82.5006650 183.4687920
 111.9339420  81.1323930 182.8226680 108.6637490  84.7466010 190.2650600
 108.9940500  83.8787070 190.0329240 109.0928490  84.9524530 191.0955560
 113.2599410  83.0775020 187.9252570 112.9594950  82.9539990 188.8256480
 113.1536900  82.2183610 187.5168300 126.0291330  82.8571420 182.6279250
 125.1984290  82.9248070 183.0986480 126.2063160  83.7475540 182.3246110
 125.4847790  79.6018900 185.1313450 126.2466700  80.1715550 185.2373140
 125.5002160  79.0346100 185.9021760 108.9852130  78.1256830 189.3621110
 108.3300970  77.8568470 188.7180810 109.8230080  78.0161310 188.9123090
 126.4907760  80.4569000 189.9755380 126.8616590  79.6736320 189.5691350
 127.1309690  81.1458100 189.7972680 125.5366960  79.8953270 182.2885970
 125.8115800  80.8032150 182.1605190 125.3477700  79.8315800 183.2247960
 121.9342570  72.9198120 183.5839600 122.3527450  72.7329100 182.7436260
 121.6278630  72.0677170 183.8942530 125.4332300  77.8322260 187.2815400
 125.0575900  77.0650190 186.8496690 124.7035420  78.2144960 187.7690330
 108.1990210  75.3355760 185.3046440 107.2954290  75.5985960 185.1298100
 108.6830830  75.6066930 184.5246400 124.7083260  76.0579750 190.5822640
 125.2320740  75.5642400 189.9512810 125.2942680  76.1930110 191.3270210
 110.7417420  74.3921300 183.2140820 111.4509120  73.9704520 182.7288100
 110.0257360  74.4596530 182.5824170 110.3891580  70.4460630 182.2543470
 111.1119710  70.9869570 182.5724690 110.6616100  70.1724050 181.3785010
 124.1983230  75.3153100 186.5215050 124.6942350  75.0823970 187.3063930
 123.9999300  74.4764940 186.1052690 110.0783770  69.6966820 192.1566090
 110.7259960  69.1464200 191.7161250 110.4985610  69.9509970 192.9781900
 125.6270390  73.9514050 189.0552730 125.5169670  73.7970090 189.9935000
 126.3877980  73.4234990 188.8128140 126.5160660  71.7821970 182.2958870
 127.4409970  71.6503150 182.0877160 126.4936450  71.8614790 183.2495320
 126.5899150  72.5532630 184.9215580 125.7950650  72.4877750 185.4508490
 126.7942430  73.4883270 184.9100930 123.5317570  86.5924180 188.9153970
 124.1276640  86.2708750 188.2388390 123.7895720  86.1196000 189.7067240
 124.0829780  87.2419480 192.7451700 123.6232750  87.9935290 192.3709720
 123.4542240  86.5225950 192.6866500 114.5125500  85.5507720 191.9199830
 115.0290520  84.9395080 191.3948090 115.1622880  86.0536500 192.4110840
 123.0219080  70.8829510 191.3714410 123.4627170  70.8274610 190.5236010
 122.7526670  71.7987520 191.4424590 124.8857650  70.5144750 189.3823230
 124.8246050  69.5705970 189.2354250 125.6649680  70.6224840 189.9276690
 109.1910400  86.6537110 188.3447180 109.0232440  86.0207790 189.0429070
 108.3244910  86.8596510 187.9941370 109.8138420  70.4853890 185.8479040
 110.5717780  70.5982770 185.2743070 109.3515590  71.3223090 185.8022470
 116.3552230  72.5993160 188.8381350 115.5426740  72.2250050 188.4977230
 116.8593870  71.8438240 189.1402540 120.8577210  69.2635610 190.0764420
 121.4606580  69.8355820 190.5512940 120.1170200  69.8275050 189.8538320
 124.0011810  69.6657170 185.3504700 124.1962440  70.5640620 185.6172130
 123.2141680  69.4344250 185.8437650 110.7973100  85.3470340 185.7897320
 110.2720720  85.7278370 185.0859280 110.7217680  85.9721110 186.5107030
 112.1863570  71.0117940 184.3881010 112.7156330  70.2247740 184.2588960
 112.8191890  71.6909130 184.6216540 114.3801410  70.7493080 187.4426400
 113.7504150  70.0480390 187.6096530 113.8406550  71.5097210 187.2259560
 125.5538420  86.9057880 187.1111260 125.7290610  86.2195620 186.4672180
 124.8559990  87.4304930 186.7187930 113.3966070  87.2952720 184.6646570
 114.1284890  87.0112000 184.1170460 113.6559740  87.0566000 185.5545950
 112.5580860  83.4117450 184.6692900 111.9289740  83.8802550 185.2178730
 112.6728690  82.5666670 185.1039090 112.1614450  79.5521940 173.5779130
 111.3299330  79.2970650 173.9775640 112.7695430  79.6232710 174.3137050
 122.1656050  83.6462320 171.4802500 121.7037580  82.8749560 171.8089670
 122.9781600  83.6728390 171.9854950 112.1415710  83.5862030 173.7737150
 112.4443750  82.6959770 173.5947370 112.8859300  84.1432250 173.5459400
 118.3919360  85.9320330 171.1006490 117.7730800  86.3877830 170.5300930
 119.2471140  86.0871790 170.6996190 117.5857610  81.9159320 172.7073530
 117.5165890  80.9749260 172.5462660 118.3477470  82.0060730 173.2796100
 109.7764280  72.5213840 175.0330150 109.5967120  71.6239590 175.3132910
 109.3744360  73.0685710 175.7077100 110.3950950  75.0174340 173.6412490
 111.0761060  75.2812710 174.2599890 110.0799000  74.1775210 173.9750500
 126.6886450  74.2346890 176.4314430 125.9838620  74.6228600 175.9129540
 126.9544370  74.9297180 177.0335360 112.8711620  70.7040260 176.9948500
 112.8730060  71.2212650 176.1894400 112.0415930  70.2270440 176.9718430
 114.1214470  80.3435440 175.1722000 113.7883850  80.9704360 175.8143070
 114.2981150  80.8697320 174.3923670 113.3333570  82.3116240 176.9871180
 113.9507570  82.9867320 176.7055630 112.4726690  82.7204220 176.8958680
 124.2511160  83.7755650 174.9025820 123.5674680  84.4454760 174.8942490
 124.7905450  83.9736300 174.1370680 121.7869900  85.6199780 173.6171000
 121.7997060  85.2162070 172.7493260 121.2345120  86.3947070 173.5132430
 122.0959450  75.7086160 175.9824720 121.6830630  76.5339870 176.2364710
 121.3635400  75.1231200 175.7901080 114.6973940  82.1813620 173.0082600
 114.4002230  81.5759090 172.3290380 115.6473760  82.2190930 172.8971960
 122.7859550  85.7545490 176.6705700 122.3090110  86.5617680 176.4778310
 122.1021340  85.1023820 176.8231910 113.7892370  81.9195310 179.6590400
 112.8920900  82.1435280 179.9063800 113.8145240  82.0430250 178.7101800
 112.6163590  78.7908630 178.2347770 112.4771360  79.6631430 178.6035170
 111.7344950  78.4481440 178.0895710 114.4143940  84.7330330 180.4432920
 114.3859370  85.1373280 179.5761350 114.2508910  83.8040690 180.2804520
 126.3658760  85.5157430 181.7397090 126.8418480  85.9940320 182.4186170
 126.9865920  85.4474920 181.0142590 108.5682240  80.5606180 174.1518680
 108.6462660  80.6954950 173.2074400 109.1823920  79.8522070 174.3446800
 109.8129870  82.2606370 170.5624860 109.4057950  82.4020960 169.7078460
 110.7042880  81.9766530 170.3596070 125.7692010  82.7070280 178.8997100
 125.8955070  82.4682160 177.9814280 125.8113390  81.8754820 179.3719180
 119.6308750  86.4098280 177.4691910 120.1453420  86.3206290 178.2714340
 118.7877830  86.7557980 177.7619820 114.0851530  86.4752150 168.6747530
 113.9094010  85.5587690 168.4615330 113.2307270  86.8339440 168.9145330
 120.8739210  85.8303890 169.5322400 121.3296160  85.0493270 169.8461020
 121.2131730  86.5410710 170.0763580 125.6216020  74.7602740 179.8646840
 125.0060290  75.2682410 179.3362300 125.3012440  73.8601070 179.8072780
 108.6241760  81.6020350 176.6913140 108.7872800  81.1325710 175.8732510
 109.0894210  81.0943910 177.3561980 122.6834850  74.8203580 178.4605690
 121.8328440  74.5209330 178.7814760 122.5236640  75.0645590 177.5489510
 119.7784560  76.3205330 180.5604480 120.1037970  75.4869080 180.2206710
 120.5664890  76.8433850 180.7082810 115.6273960  76.7545260 180.1215230
 115.5317560  75.8139990 179.9715630 116.4705940  76.9760330 179.7263300
 110.7584500  73.1658930 178.2749010 110.3647890  74.0134140 178.4821790
 110.0702900  72.5285300 178.4657650 117.3329550  73.2493900 181.3445750
 116.6427870  73.0566100 181.9791840 118.0761850  73.5328540 181.8770050
 108.0601550  71.0887390 172.3079090 107.7714600  71.6590250 173.0204070
 108.8047310  70.6091840 172.6710320 123.4989180  69.9558200 179.4308990
 123.8234950  69.2247860 179.9566970 123.5345690  69.6371840 178.5289980
 110.1980740  80.9771780 178.8508950 109.8135530  80.3365450 179.4491910
 110.5092930  81.6807900 179.4203680 114.1377250  76.8656960 176.6501780
 113.8334320  77.7448940 176.8752140 115.0923710  76.9256750 176.6859220
 118.8065820  80.1392370 178.9264020 118.7403130  79.2188040 178.6721610
 118.1770960  80.2367810 179.6408660 112.7096440  80.7398330 170.8847440
 113.2275110  79.9366590 170.8304330 112.2580460  80.6777470 171.7264270
 110.1940980  77.7059700 177.7973140 109.8355920  78.3713550 178.3846480
 109.8995540  76.8743250 178.1685760 113.3954100  78.1643940 180.6812690
 113.0954240  78.3101120 179.7840510 114.1665340  77.6049230 180.5886080
 118.7382550  82.9612940 178.6767820 118.7527090  82.0293900 178.4586730
 118.0307650  83.0472700 179.3157590 124.9493760  79.6020280 178.0236400
 124.2241950  80.1949060 177.8265790 125.4769220  79.5943820 177.2249770
 118.1716450  84.6030510 175.7708320 118.8158670  84.8089890 176.4481740
 118.5345890  83.8418910 175.3179170 119.4448530  82.6062860 174.4885770
 120.0870760  81.9056020 174.6017940 119.9697880  83.3861300 174.3082660
 121.2186150  83.4057760 177.6921830 121.5542390  83.9924450 178.3699750
 120.2986490  83.2750470 177.9219620 109.0720280  86.9178340 164.9869370
 109.4317920  87.5167680 164.3326640 108.9312620  87.4638230 165.7604400
 108.7689550  71.1952940 178.4745240 108.0548070  71.3949860 179.0797850
 109.1884590  70.4192510 178.8460040 109.0562140  85.1833200 179.4611770
 109.1653260  84.2427940 179.3207160 108.4042700  85.4487950 178.8125500
 117.0474730  83.4549090 180.8609890 116.7271600  82.7358330 181.4055580
 116.3733090  84.1304160 180.9345950 116.7166610  86.8824100 169.1615900
 116.9708110  86.8445490 168.2395270 115.7679090  86.7557430 169.1544150
 124.4297180  72.5582800 177.2913050 123.9270780  73.2988200 177.6306860
 125.2453840  72.9466800 176.9749840 124.7244770  84.9724830 172.4128670
 124.8492190  85.7956000 172.8852480 125.5910330  84.7615560 172.0652820
 112.1962300  87.0656040 172.0845800 112.9324780  86.5171500 172.3554370
 112.5803220  87.9312050 171.9451790 111.2020580  86.2502110 181.2731380
 112.0033310  86.5714160 181.6866780 110.6872400  85.8897690 181.9951290
 120.0385210  82.3581980 181.2206790 119.4323370  82.3813580 180.4802540
 119.7339320  81.6265020 181.7574040 121.4685580  86.0862270 179.8316200
 122.4207330  86.0020290 179.7816440 121.3213800  86.7503980 180.5049990
 108.9218390  78.7375570 180.2167430 109.4257410  78.1582850 180.7883660
 108.1825810  79.0215800 180.7543800 115.9756330  80.1446560 179.7502950
 115.2102000  80.7131560 179.6657620 116.1572290  79.8522770 178.8571180
 123.1179680  81.8751890 180.3077970 123.8589150  82.2127650 179.8045430
 122.3552360  82.0443950 179.7547740 110.9541470  76.8805160 181.1117500
 110.9946810  76.5819030 182.0202730 111.8086970  77.2812770 180.9525020
 112.8947280  75.4597260 179.0791990 112.3643740  74.9688210 178.4515330
 113.5635350  75.8881460 178.5449920 121.7925340  79.9266720 178.8433180
 122.2066360  80.0811800 179.6923600 120.8576340  80.0521940 179.0058960
 122.2647510  77.2662880 180.8472330 122.8468280  76.5115200 180.7592810
 122.4409280  77.7970320 180.0703810 113.3819580  72.4259630 179.1589280
 113.2876450  71.8080380 178.4340150 112.8016970  73.1525920 178.9319190
 116.5540570  79.8787200 176.8129110 116.9728680  80.7219930 176.6405350
 115.6349200  80.0159240 176.5835890 118.8904470  77.6103380 178.1966950
 119.0100680  77.0144520 178.9361790 119.7498470  77.6473070 177.7768250
 121.2292370  78.1640570 176.7729460 120.7027590  78.6883190 176.1694600
 121.5723710  78.7967960 177.4039190 114.4047990  86.1840210 177.9286840
 113.8669080  86.9086270 177.6095540 114.6581950  85.7070550 177.1384180
 115.6573240  74.1524730 179.4542770 116.2472930  73.8440580 180.1420590
 114.8393480  73.6804480 179.6102670 120.4766670  73.7690540 179.6875790
 119.7882190  73.1072080 179.6225780 121.1972690  73.3228810 180.1324250
 117.2610200  87.4191420 178.1873490 117.1868900  88.3226560 178.4945860
 116.3589040  87.1003320 178.1595560 108.6637490  84.7466010 171.4907110
 108.9940500  83.8787070 171.2585750 109.0928490  84.9524530 172.3212070
 109.1527700  85.6136600 174.2288740 108.7158690  85.7937400 175.0612890
 109.7205380  86.3711220 174.0870460 124.7889880  85.1153600 178.5166050
 124.1891870  85.1746160 177.7729970 124.9183780  84.1758580 178.6462900
 123.4741520  81.8405580 176.6142210 122.6601360  82.2702740 176.8768000
 123.8815720  82.4523990 176.0011260 110.0228060  78.5109400 175.1280960
 110.3901100  78.4236800 176.0076980 109.4538880  77.7475950 175.0287820
 124.8231920  76.9793780 178.1411430 124.5918010  76.7506530 177.2409380
 125.0836470  77.8993330 178.0956320 109.5744060  75.4218490 179.0339380
 108.6800110  75.3885250 179.3733090 110.1141610  75.6205280 179.7990630
 123.2619990  72.2050210 180.9191130 124.1390170  72.2133610 181.3025130
 123.2740830  71.4681050 180.3083480 110.0783770  69.6966820 173.3822600
 110.7259960  69.1464200 172.9417760 110.4985610  69.9509970 174.2038410
 123.9736110  69.8908180 176.7392240 124.6108330  70.5042320 177.1051430
 124.1211000  69.9268840 175.7941470 123.5317570  86.5924180 170.1410480
 124.1276640  86.2708750 169.4644900 123.7895720  86.1196000 170.9323750
 109.8315770  69.8522490 176.1247920 109.4830590  70.3086310 176.8906100
 109.5003470  68.9579620 176.2070350 111.4380140  83.0242090 180.2901110
 111.3949770  82.6535000 181.1715570 111.5691150  83.9619660 180.4302930
 115.1386170  84.5801680 175.8910830 114.8977530  84.8476240 175.0041350
 116.0788810  84.7507410 175.9461690 117.3440590  71.0434370 179.6467340
 117.2829480  71.6356200 180.3962750 118.2840970  70.9360330 179.5017600
 126.3990330  86.5996060 176.6921470 125.9048610  86.9964930 175.9748600
 125.7903620  85.9745270 177.0858750 110.5036410  69.3798690 179.3998690
 111.0519400  69.1986740 178.6364800 110.5691720  68.5892800 179.9355000
 111.2768170  85.9704340 177.4098890 110.6828490  85.8389040 178.1488930
 111.2692010  85.1342480 176.9440990 121.6295170  71.4707440 176.9970640
 121.3008530  70.6559200 176.6172370 122.5777470  71.4277250 176.8736330
 124.0829780  87.2419480 173.9708210 123.6232750  87.9935290 173.5966230
 123.4542240  86.5225950 173.9123010 110.9080400  83.3362720 176.3606930
 110.1814460  82.7168010 176.2932880 110.9689550  83.7303330 175.4905010
 114.5125500  85.5507720 173.1456340 115.0290520  84.9395080 172.6204600
 115.1622880  86.0536500 173.6367350 117.2521000  86.4416210 173.9725320
 117.5398810  86.1870510 173.0958330 117.7644220  85.8893570 174.5630890
 109.1910400  86.6537110 169.5703690 109.0232440  86.0207790 170.2685580
 108.3244910  86.8596510 169.2197880 117.3193360  87.3632310 181.3393520
 118.2460670  87.1276580 181.3829480 117.3043790  88.1904310 180.8579550
 125.5538420  86.9057880 168.3367770 125.7290610  86.2195620 167.6928690
 124.8559990  87.4304930 167.9444440 114.5056970  70.0277060 181.1035400
 114.2241240  70.5310660 180.3396220 114.8876670  69.2298810 180.7377530
 113.3966070  87.2952720 165.8903080 114.1284890  87.0112000 165.3426970
 113.6559740  87.0566000 166.7802460 123.8870920  86.5902170 181.1634560
 124.6796240  86.0951400 180.9560520 124.1804070  87.2692310 181.7710170
 121.6063150  86.6953620 148.1232420 121.4464290  86.4056560 149.0214250
 121.4409860  85.9193750 147.5877650 121.3089280  84.2041180 146.6830420
 120.6154440  84.2018470 146.0232700 122.0512140  83.7800500 146.2524590
 109.0720280  86.9178340 146.2125880 109.4317920  87.5167680 145.5583150
 108.9312620  87.4638230 146.9860910 118.0748500  84.3637780 145.6924740
 118.1760480  84.1601770 144.7626720 117.1750240  84.1096060 145.8972520
 115.3064610  86.2386350 145.1327880 116.0993220  86.5275180 144.6809670
 114.7868960  85.8078520 144.4540360 124.3594780  85.4656480 146.5564620
 124.0736290  85.0521620 145.7418800 124.1614330  86.3944190 146.4365140
 117.8095530  86.5849930 147.0356360 118.7046320  86.9234900 147.0575120
 117.8413160  85.8629340 146.4080640 111.4491690  81.9576980 145.2643360
 111.8866560  82.5006650 145.9200940 111.9339420  81.1323930 145.2739700
 111.4380140  83.0242090 161.5157620 111.3949770  82.6535000 162.3972080
 111.5691150  83.9619660 161.6559440 125.5538420  86.9057880 149.5624280
 125.7290610  86.2195620 148.9185200 124.8559990  87.4304930 149.1700950
 112.5580860  83.4117450 147.1205920 111.9289740  83.8802550 147.6691750
 112.6728690  82.5666670 147.5552110 112.1614450  79.5521940 136.0292150
 111.3299330  79.2970650 136.4288660 112.7695430  79.6232710 136.7650070
 122.1656050  83.6462320 133.9315520 121.7037580  82.8749560 134.2602690
 122.9781600  83.6728390 134.4367970 112.1415710  83.5862030 136.2250170
 112.4443750  82.6959770 136.0460390 112.8859300  84.1432250 135.9972420
 110.5706400  74.5123830 129.8134540 109.6823100  74.8539800 129.7114420
 110.8547590  74.3124150 128.9215370 108.5339410  77.1129480 135.6974240
 109.1055520  76.3451680 135.6977880 108.5340950  77.4118240 134.7880850
 118.3919360  85.9320330 133.5519510 117.7730800  86.3877830 132.9813950
 119.2471140  86.0871790 133.1509210 109.7764280  72.5213840 137.4843170
 109.5967120  71.6239590 137.7645930 109.3744360  73.0685710 138.1590120
 112.7467790  73.0955330 130.8472920 112.8534540  73.9959060 131.1541680
 111.8360150  73.0473300 130.5567570 110.3950950  75.0174340 136.0925510
 111.0761060  75.2812710 136.7112910 110.0799000  74.1775210 136.4263520
 119.2582710  80.8159570 130.9451420 118.6399980  81.2809020 130.3814140
 119.7705960  81.5087050 131.3620930 113.3333570  82.3116240 139.4384200
 113.9507570  82.9867320 139.1568650 112.4726690  82.7204220 139.3471700
 108.6265910  81.5016100 128.3191050 108.2493890  81.9903200 127.5875950
 108.8838980  82.1741380 128.9497580 124.2511160  83.7755650 137.3538840
 123.5674680  84.4454760 137.3455510 124.7905450  83.9736300 136.5883700
 125.7035300  73.6035310 135.4820570 124.7560210  73.6374290 135.6136000
 126.0285290  74.4174260 135.8669930 116.2354840  69.9032490 133.7776560
 116.5429820  69.3479380 133.0612060 115.3055540  70.0376950 133.5949550
 121.7869900  85.6199780 136.0684020 121.7997060  85.2162070 135.2006280
 121.2345120  86.3947070 135.9645450 118.6235600  77.9681320 130.5136680
 117.6964880  77.9018700 130.7425150 118.7760420  78.9061450 130.3991920
 118.6104680  74.2398320 127.5103840 117.6708350  74.4012280 127.5956300
 118.9287940  74.9584000 126.9639830 125.1317440  78.9216840 137.4882870
 124.3036070  78.9909930 137.0133000 125.7267920  79.5071150 137.0198700
 114.2292240  78.4946060 133.2956410 113.8249240  77.7823310 132.8002310
 114.3155360  78.1499300 134.1844450 122.7859550  85.7545490 139.1218720
 122.3090110  86.5617680 138.9291330 122.1021340  85.1023820 139.2744930
 113.7892370  81.9195310 142.1103420 112.8920900  82.1435280 142.3576820
 113.8145240  82.0430250 141.1614820 118.9392970  83.7084500 131.9925920
 119.3788880  84.4508830 131.5781310 118.8779860  83.9511070 132.9164880
 114.4143940  84.7330330 142.8945940 114.3859370  85.1373280 142.0274370
 114.2508910  83.8040690 142.7317540 110.9296870  77.3891040 130.7963060
 110.8094470  78.1153130 130.1844330 110.6197760  76.6193950 130.3190970
 126.3658760  85.5157430 144.1910110 126.8418480  85.9940320 144.8699190
 126.9865920  85.4474920 143.4655610 108.5682240  80.5606180 136.6031700
 108.6462660  80.6954950 135.6587420 109.1823920  79.8522070 136.7959820
 109.8129870  82.2606370 133.0137880 109.4057950  82.4020960 132.1591480
 110.7042880  81.9766530 132.8109090 125.7692010  82.7070280 141.3510120
 125.8955070  82.4682160 140.4327300 125.8113390  81.8754820 141.8232200
 119.6308750  86.4098280 139.9204930 120.1453420  86.3206290 140.7227360
 118.7877830  86.7557980 140.2132840 121.6063150  86.6953620 129.3488930
 121.4464290  86.4056560 130.2470760 121.4409860  85.9193750 128.8134160
 114.0851530  86.4752150 131.1260550 113.9094010  85.5587690 130.9128350
 113.2307270  86.8339440 131.3658350 120.8739210  85.8303890 131.9835420
 121.3296160  85.0493270 132.2974040 121.2131730  86.5410710 132.5276600
 108.6241760  81.6020350 139.1426160 108.7872800  81.1325710 138.3245530
 109.0894210  81.0943910 139.8075000 113.3960530  70.7326110 134.1786730
 112.9528680  71.5135650 133.8471250 113.9545520  71.0556000 134.8857670
 116.5119350  70.3536810 129.0592560 115.8873530  70.3496680 129.7845870
 116.4249470  69.4867770 128.6628530 113.1874750  75.8559680 131.9067980
 112.9615670  75.6396850 132.8114600 112.4067280  76.2888140 131.5613950
 120.4172510  75.8623050 130.5058630 119.8181400  76.5858850 130.3222250
 120.9652120  75.7999830 129.7235080 119.0237380  74.4986590 132.5361910
 119.4166950  74.8158790 131.7230600 119.3854230  73.6198470 132.6506430
 108.0601550  71.0887390 134.7592110 107.7714600  71.6590250 135.4717090
 108.8047310  70.6091840 135.1223340 108.2471780  75.0307510 125.9694830
 108.1646450  75.9738270 126.1109820 107.8954840  74.8882420 125.0907180
 111.8972290  73.6473030 133.9959390 111.5572340  74.1248260 134.7526440
 111.1349610  73.1938150 133.6360490 116.1090060  74.7658620 128.0271940
 116.2302880  74.7245100 128.9757760 115.7238570  75.6282770 127.8718670
 110.1980740  80.9771780 141.3021970 109.8135530  80.3365450 141.9004930
 110.5092930  81.6807900 141.8716700 109.2118370  72.5692010 132.9124060
 108.9265290  72.2047680 133.7502680 109.1497230  71.8372470 132.2987200
 112.6659040  81.0717950 129.6981650 111.8921300  80.5315570 129.5380370
 113.3953670  80.5524560 129.3599410 118.8856960  71.4621270 129.6337430
 118.0721570  70.9634440 129.5582740 118.6918910  72.3019520 129.2173780
 121.6005350  75.8340920 127.9299590 122.4884970  76.1458150 127.7550930
 121.5710440  74.9613170 127.5380170 112.7096440  80.7398330 133.3360460
 113.2275110  79.9366590 133.2817350 112.2580460  80.6777470 134.1777290
 110.1940980  77.7059700 140.2486160 109.8355920  78.3713550 140.8359500
 109.8995540  76.8743250 140.6198780 124.9006870  83.9995020 130.1261580
 124.2583030  83.3450640 130.4005300 124.5137530  84.4050110 129.3502250
 116.5656630  82.0878140 131.3803680 117.2527760  82.6347350 131.7611270
 115.7789050  82.6318870 131.4153290 108.7049030  77.7050960 126.8720760
 109.5743880  77.9875760 127.1556680 108.2139350  78.5186830 126.7569570
 115.8683840  79.0924170 130.9929040 116.3246620  79.9029420 131.2189230
 115.5172050  78.7747310 131.8247530 118.1716450  84.6030510 138.2221340
 118.8158670  84.8089890 138.8994760 118.5345890  83.8418910 137.7692190
 111.7695620  69.4361820 131.4651560 111.6410250  69.4279720 132.4136480
 110.9457640  69.7744910 131.1142570 123.2904250  82.8911480 126.6637930
 123.0641830  82.1741920 127.2562570 122.9000450  82.6423920 125.8259680
 121.2186150  83.4057760 140.1434850 121.5542390  83.9924450 140.8212770
 120.2986490  83.2750470 140.3732640 109.0720280  86.9178340 127.4382390
 109.4317920  87.5167680 126.7839660 108.9312620  87.4638230 128.2117420
 108.7689550  71.1952940 140.9258260 108.0548070  71.3949860 141.5310870
 109.1884590  70.4192510 141.2973060 122.8720500  80.8083420 128.3252090
 122.5842200  81.2696110 129.1129970 123.6672670  80.3481190 128.5936310
 109.0562140  85.1833200 141.9124790 109.1653260  84.2427940 141.7720180
 108.4042700  85.4487950 141.2638520 110.6895540  79.5224430 129.0002820
 110.0823490  80.2623330 129.0098120 111.1644890  79.6123790 128.1741020
 123.6290360  72.6432190 129.4847270 123.0003520  72.7477860 128.7705500
 123.1342280  72.8628970 130.2741150 115.5974390  74.9218140 130.9005150
 114.8890540  75.3904480 131.3418760 115.8818870  74.2640150 131.5350340
 116.7166610  86.8824100 131.6128920 116.9708110  86.8445490 130.6908290
 115.7679090  86.7557430 131.6057170 113.8009410  73.2303220 128.2755860
 114.6499940  73.6673370 128.2096050 113.4340680  73.5423480 129.1027920
 111.3947590  76.9160650 127.4324280 111.4751180  75.9688160 127.5441680
 112.2867340  77.2467530 127.5384940 124.7244770  84.9724830 134.8641690
 124.8492190  85.7956000 135.3365500 125.5910330  84.7615560 134.5165840
 112.1962300  87.0656040 134.5358820 112.9324780  86.5171500 134.8067390
 112.5803220  87.9312050 134.3964810 109.0807780  83.1329610 130.4100330
 108.1547560  83.3750750 130.4005740 109.5464210  83.9603870 130.2885080
 111.2020580  86.2502110 143.7244400 112.0033310  86.5714160 144.1379800
 110.6872400  85.8897690 144.4464310 121.4685580  86.0862270 142.2829220
 122.4207330  86.0020290 142.2329460 121.3213800  86.7503980 142.9563010
 124.3594780  85.4656480 127.7821130 124.0736290  85.0521620 126.9675310
 124.1614330  86.3944190 127.6621650 108.9218390  78.7375570 142.6680450
 109.4257410  78.1582850 143.2396680 108.1825810  79.0215800 143.2056820
 113.6278760  75.5533940 125.6692190 113.4267820  74.6901300 126.0305530
 113.4570810  75.4667300 124.7313790 114.4047990  86.1840210 140.3799860
 113.8669080  86.9086270 140.0608560 114.6581950  85.7070550 139.5897200
 121.1067070  70.3642170 128.1979070 121.3869360  69.5210070 128.5538490
 120.3332800  70.5965280 128.7117820 112.4261560  72.6534560 125.6570070
 112.7287460  72.6601990 124.7489220 113.1656150  72.3032420 126.1537730
 117.2610200  87.4191420 140.6386510 117.1868900  88.3226560 140.9458880
 116.3589040  87.1003320 140.6108580 115.6446490  71.5969180 126.6426270
 115.2968490  70.9193170 126.0628720 115.8459260  71.1358690 127.4569660
 108.6637490  84.7466010 133.9420130 108.9940500  83.8787070 133.7098770
 109.0928490  84.9524530 134.7725090 113.2599410  83.0775020 131.6022100
 112.9594950  82.9539990 132.5026010 113.1536900  82.2183610 131.1937830
 109.1527700  85.6136600 136.6801760 108.7158690  85.7937400 137.5125910
 109.7205380  86.3711220 136.5383480 124.7889880  85.1153600 140.9679070
 124.1891870  85.1746160 140.2242990 124.9183780  84.1758580 141.0975920
 108.9852130  78.1256830 133.0390640 108.3300970  77.8568470 132.3950340
 109.8230080  78.0161310 132.5892620 123.4741520  81.8405580 139.0655230
 122.6601360  82.2702740 139.3281020 123.8815720  82.4523990 138.4524280
 121.9342570  72.9198120 127.2609130 122.3527450  72.7329100 126.4205790
 121.6278630  72.0677170 127.5712060 110.0228060  78.5109400 137.5793980
 110.3901100  78.4236800 138.4590000 109.4538880  77.7475950 137.4800840
 108.1990210  75.3355760 128.9815970 107.2954290  75.5985960 128.8067630
 108.6830830  75.6066930 128.2015930 110.7417420  74.3921300 126.8910350
 111.4509120  73.9704520 126.4057630 110.0257360  74.4596530 126.2593700
 110.3891580  70.4460630 125.9313000 111.1119710  70.9869570 126.2494220
 110.6616100  70.1724050 125.0554540 124.1983230  75.3153100 130.1984580
 124.6942350  75.0823970 130.9833460 123.9999300  74.4764940 129.7822220
 110.0783770  69.6966820 135.8335620 110.7259960  69.1464200 135.3930780
 110.4985610  69.9509970 136.6551430 125.6270390  73.9514050 132.7322260
 125.5169670  73.7970090 133.6704530 126.3877980  73.4234990 132.4897670
 123.5317570  86.5924180 132.5923500 124.1276640  86.2708750 131.9157920
 123.7895720  86.1196000 133.3836770 109.8315770  69.8522490 138.5760940
 109.4830590  70.3086310 139.3419120 109.5003470  68.9579620 138.6583370
 111.4380140  83.0242090 142.7414130 111.3949770  82.6535000 143.6228590
 111.5691150  83.9619660 142.8815950 115.1386170  84.5801680 138.3423850
 114.8977530  84.8476240 137.4554370 116.0788810  84.7507410 138.3974710
 126.3990330  86.5996060 139.1434490 125.9048610  86.9964930 138.4261620
 125.7903620  85.9745270 139.5371770 111.2768170  85.9704340 139.8611910
 110.6828490  85.8389040 140.6001950 111.2692010  85.1342480 139.3954010
 124.0829780  87.2419480 136.4221230 123.6232750  87.9935290 136.0479250
 123.4542240  86.5225950 136.3636030 110.9080400  83.3362720 138.8119950
 110.1814460  82.7168010 138.7445900 110.9689550  83.7303330 137.9418030
 114.5125500  85.5507720 135.5969360 115.0290520  84.9395080 135.0717620
 115.1622880  86.0536500 136.0880370 117.2521000  86.4416210 136.4238340
 117.5398810  86.1870510 135.5471350 117.7644220  85.8893570 137.0143910
 124.8857650  70.5144750 133.0592760 124.8246050  69.5705970 132.9123780
 125.6649680  70.6224840 133.6046220 109.1910400  86.6537110 132.0216710
 109.0232440  86.0207790 132.7198600 108.3244910  86.8596510 131.6710900
 109.8138420  70.4853890 129.5248570 110.5717780  70.5982770 128.9512600
 109.3515590  71.3223090 129.4792000 116.3552230  72.5993160 132.5150880
 115.5426740  72.2250050 132.1746760 116.8593870  71.8438240 132.8172070
 120.8577210  69.2635610 133.7533950 121.4606580  69.8355820 134.2282470
 120.1170200  69.8275050 133.5307850 124.0011810  69.6657170 129.0274230
 124.1962440  70.5640620 129.2941660 123.2141680  69.4344250 129.5207180
 110.7973100  85.3470340 129.4666850 110.2720720  85.7278370 128.7628810
 110.7217680  85.9721110 130.1876560 112.1863570  71.0117940 128.0650540
 112.7156330  70.2247740 127.9358490 112.8191890  71.6909130 128.2986070
 114.3801410  70.7493080 131.1195930 113.7504150  70.0480390 131.2866060
 113.8406550  71.5097210 130.9029090 117.3193360  87.3632310 143.7906540
 118.2460670  87.1276580 143.8342500 117.3043790  88.1904310 143.3092570
 113.3966070  87.2952720 128.3416100 114.1284890  87.0112000 127.7939990
 113.6559740  87.0566000 129.2315480 123.8870920  86.5902170 143.6147580
 124.6796240  86.0951400 143.4073540 124.1804070  87.2692310 144.2223190
 115.6273960  76.7545260 123.7984760 115.5317560  75.8139990 123.6485160
 116.4705940  76.9760330 123.4032830 117.3329550  73.2493900 125.0215280
 116.6427870  73.0566100 125.6561370 118.0761850  73.5328540 125.5539580
 108.2471780  75.0307510 107.1951340 108.1646450  75.9738270 107.3366330
 107.8954840  74.8882420 106.3163690 110.1980740  80.9771780 122.5278480
 109.8135530  80.3365450 123.1261440 110.5092930  81.6807900 123.0973210
 109.0562140  85.1833200 123.1381300 109.1653260  84.2427940 122.9976690
 108.4042700  85.4487950 122.4895030 111.2020580  86.2502110 124.9500910
 112.0033310  86.5714160 125.3636310 110.6872400  85.8897690 125.6720820
 108.9218390  78.7375570 123.8936960 109.4257410  78.1582850 124.4653190
 108.1825810  79.0215800 124.4313330 115.6573240  74.1524730 123.1312300
 116.2472930  73.8440580 123.8190120 114.8393480  73.6804480 123.2872200
 111.4491690  81.9576980 107.7156380 111.8866560  82.5006650 108.3713960
 111.9339420  81.1323930 107.7252720 111.2768170  85.9704340 121.0868420
 110.6828490  85.8389040 121.8258460 111.2692010  85.1342480 120.6210520
 110.9080400  83.3362720 120.0376460 110.1814460  82.7168010 119.9702410
 110.9689550  83.7303330 119.1674540 120.0130580  77.4623110  95.7220140
 119.9324630  76.5477720  95.4511850 119.5995000  77.9590180  95.0159850
 118.1448620  79.2402130  97.6029410 117.3690720  78.7602570  97.8927980
 118.7961550  78.5607780  97.4285570 112.1614450  79.5521940  98.4805170
 111.3299330  79.2970650  98.8801680 112.7695430  79.6232710  99.2163090
 112.1415710  83.5862030  98.6763190 112.4443750  82.6959770  98.4973410
 112.8859300  84.1432250  98.4485440 110.5706400  74.5123830  92.2647560
 109.6823100  74.8539800  92.1627440 110.8547590  74.3124150  91.3728390
 108.5339410  77.1129480  98.1487260 109.1055520  76.3451680  98.1490900
 108.5340950  77.4118240  97.2393870 118.3919360  85.9320330  96.0032530
 117.7730800  86.3877830  95.4326970 119.2471140  86.0871790  95.6022230
 117.5857610  81.9159320  97.6099570 117.5165890  80.9749260  97.4488700
 118.3477470  82.0060730  98.1822140 109.7764280  72.5213840  99.9356190
 109.5967120  71.6239590 100.2158950 109.3744360  73.0685710 100.6103140
 118.6162780  74.7229700  97.8368500 118.9927600  73.8501580  97.7242170
 118.5182290  75.0588400  96.9458940 112.7467790  73.0955330  93.2985940
 112.8534540  73.9959060  93.6054700 111.8360150  73.0473300  93.0080590
 110.3950950  75.0174340  98.5438530 111.0761060  75.2812710  99.1625930
 110.0799000  74.1775210  98.8776540 114.5875520  76.0641700  97.6311120
 115.0953740  76.5622670  98.2716140 115.1188760  75.2876900  97.4550480
 126.6886450  74.2346890 101.3340470 125.9838620  74.6228600 100.8155580
 126.9544370  74.9297180 101.9361400 112.8711620  70.7040260 101.8974540
 112.8730060  71.2212650 101.0920440 112.0415930  70.2270440 101.8744470
 114.1214470  80.3435440 100.0748040 113.7883850  80.9704360 100.7169110
 114.2981150  80.8697320  99.2949710 122.6348380  74.1580520  97.5424380
 121.9303950  74.4465410  98.1227490 122.9960540  74.9680630  97.1823940
 112.5526950  72.4150220  99.9044990 112.8943760  73.2592270  99.6098860
 111.6142760  72.5633960 100.0210330 113.3333570  82.3116240 101.8897220
 113.9507570  82.9867320 101.6081670 112.4726690  82.7204220 101.7984720
 108.6265910  81.5016100  90.7704070 108.2493890  81.9903200  90.0388970
 108.8838980  82.1741380  91.4010600 125.7035300  73.6035310  97.9333590
 124.7560210  73.6374290  98.0649020 126.0285290  74.4174260  98.3182950
 116.2354840  69.9032490  96.2289580 116.5429820  69.3479380  95.5125080
 115.3055540  70.0376950  96.0462570 121.7869900  85.6199780  98.5197040
 121.7997060  85.2162070  97.6519300 121.2345120  86.3947070  98.4158470
 122.0959450  75.7086160 100.8850760 121.6830630  76.5339870 101.1390750
 121.3635400  75.1231200 100.6927120 114.2292240  78.4946060  95.7469430
 113.8249240  77.7823310  95.2515330 114.3155360  78.1499300  96.6357470
 114.6973940  82.1813620  97.9108640 114.4002230  81.5759090  97.2316420
 115.6473760  82.2190930  97.7998000 112.9420860  75.2689270  99.5268470
 113.4935450  75.3784610  98.7521720 113.4564370  75.6426870 100.2423700
 112.6163590  78.7908630 103.1373810 112.4771360  79.6631430 103.5061210
 111.7344950  78.4481440 102.9921750 110.9296870  77.3891040  93.2476080
 110.8094470  78.1153130  92.6357350 110.6197760  76.6193950  92.7703990
 108.5682240  80.5606180  99.0544720 108.6462660  80.6954950  98.1100440
 109.1823920  79.8522070  99.2472840 109.8129870  82.2606370  95.4650900
 109.4057950  82.4020960  94.6104500 110.7042880  81.9766530  95.2622110
 114.0851530  86.4752150  93.5773570 113.9094010  85.5587690  93.3641370
 113.2307270  86.8339440  93.8171370 108.6241760  81.6020350 101.5939180
 108.7872800  81.1325710 100.7758550 109.0894210  81.0943910 102.2588020
 113.3960530  70.7326110  96.6299750 112.9528680  71.5135650  96.2984270
 113.9545520  71.0556000  97.3370690 117.6830340  73.5994630 102.2335070
 117.2209710  73.8077650 103.0455010 117.2808450  72.7853980 101.9305740
 115.4336430  71.2773440  98.4889350 115.7308760  72.1836270  98.4081370
 115.9821990  70.7892220  97.8748920 113.1874750  75.8559680  94.3581000
 112.9615670  75.6396850  95.2627620 112.4067280  76.2888140  94.0126970
 110.7584500  73.1658930 103.1775050 110.3647890  74.0134140 103.3847830
 110.0702900  72.5285300 103.3683690 108.0601550  71.0887390  97.2105130
 107.7714600  71.6590250  97.9230110 108.8047310  70.6091840  97.5736360
 108.2471780  75.0307510  88.4207850 108.1646450  75.9738270  88.5622840
 107.8954840  74.8882420  87.5420200 116.0469910  73.7646540  97.4878200
 116.0505970  73.3236490  96.6382740 116.9421030  74.0863870  97.5950020
 111.8972290  73.6473030  96.4472410 111.5572340  74.1248260  97.2039460
 111.1349610  73.1938150  96.0873510 120.0718430  72.5426020  98.4948650
 120.0891170  72.9934670  99.3390500 119.8234010  71.6431660  98.7082090
 110.1980740  80.9771780 103.7534990 109.8135530  80.3365450 104.3517950
 110.5092930  81.6807900 104.3229720 116.3477880  77.8248320  99.2343610
 116.7148010  77.3506890  99.9804950 116.1582940  78.6989890  99.5751950
 109.2118370  72.5692010  95.3637080 108.9265290  72.2047680  96.2015700
 109.1497230  71.8372470  94.7500220 114.1377250  76.8656960 101.5527820
 113.8334320  77.7448940 101.7778180 115.0923710  76.9256750 101.5885260
 112.6659040  81.0717950  92.1494670 111.8921300  80.5315570  91.9893390
 113.3953670  80.5524560  91.8112430 112.7096440  80.7398330  95.7873480
 113.2275110  79.9366590  95.7330370 112.2580460  80.6777470  96.6290310
 110.1940980  77.7059700 102.6999180 109.8355920  78.3713550 103.2872520
 109.8995540  76.8743250 103.0711800 120.4793350  81.3280450  96.4246290
 120.8317170  80.7308580  95.7647660 119.5955680  81.0024680  96.5954540
 116.5656630  82.0878140  93.8316700 117.2527760  82.6347350  94.2124290
 115.7789050  82.6318870  93.8666310 108.7049030  77.7050960  89.3233780
 109.5743880  77.9875760  89.6069700 108.2139350  78.5186830  89.2082590
 115.8683840  79.0924170  93.4442060 116.3246620  79.9029420  93.6702250
 115.5172050  78.7747310  94.2760550 118.1716450  84.6030510 100.6734360
 118.8158670  84.8089890 101.3507780 118.5345890  83.8418910 100.2205210
 111.7695620  69.4361820  93.9164580 111.6410250  69.4279720  94.8649500
 110.9457640  69.7744910  93.5655590 119.4448530  82.6062860  99.3911810
 120.0870760  81.9056020  99.5043980 119.9697880  83.3861300  99.2108700
 109.0720280  86.9178340  89.8895410 109.4317920  87.5167680  89.2352680
 108.9312620  87.4638230  90.6630440 108.7689550  71.1952940 103.3771280
 108.0548070  71.3949860 103.9823890 109.1884590  70.4192510 103.7486080
 109.0562140  85.1833200 104.3637810 109.1653260  84.2427940 104.2233200
 108.4042700  85.4487950 103.7151540 110.6895540  79.5224430  91.4515840
 110.0823490  80.2623330  91.4611140 111.1644890  79.6123790  90.6254040
 120.2628330  73.6875250 101.1272730 120.6309150  72.8670460 101.4552300
 119.4026530  73.7477140 101.5428380 117.2230320  76.3414840 101.3510700
 117.7215570  76.8160660 102.0162550 117.3653270  75.4178360 101.5580730
 116.7166610  86.8824100  94.0641940 116.9708110  86.8445490  93.1421310
 115.7679090  86.7557430  94.0570190 124.4297180  72.5582800 102.1939090
 123.9270780  73.2988200 102.5332900 125.2453840  72.9466800 101.8775880
 124.7244770  84.9724830  97.3154710 124.8492190  85.7956000  97.7878520
 125.5910330  84.7615560  96.9678860 112.1962300  87.0656040  96.9871840
 112.9324780  86.5171500  97.2580410 112.5803220  87.9312050  96.8477830
 109.0807780  83.1329610  92.8613350 108.1547560  83.3750750  92.8518760
 109.5464210  83.9603870  92.7398100 111.2020580  86.2502110 106.1757420
 112.0033310  86.5714160 106.5892820 110.6872400  85.8897690 106.8977330
 108.9218390  78.7375570 105.1193470 109.4257410  78.1582850 105.6909700
 108.1825810  79.0215800 105.6569840 112.8947280  75.4597260 103.9818030
 112.3643740  74.9688210 103.3541370 113.5635350  75.8881460 103.4475960
 113.3819580  72.4259630 104.0615320 113.2876450  71.8080380 103.3366190
 112.8016970  73.1525920 103.8345230 116.1481020  70.9832870 101.0942710
 115.6998320  71.0057130 100.2488260 115.5146220  70.5851890 101.6913010
 114.4047990  86.1840210 102.8312880 113.8669080  86.9086270 102.5121580
 114.6581950  85.7070550 102.0410220 108.6637490  84.7466010  96.3933150
 108.9940500  83.8787070  96.1611790 109.0928490  84.9524530  97.2238110
 113.2599410  83.0775020  94.0535120 112.9594950  82.9539990  94.9539030
 113.1536900  82.2183610  93.6450850 109.1527700  85.6136600  99.1314780
 108.7158690  85.7937400  99.9638930 109.7205380  86.3711220  98.9896500
 108.9852130  78.1256830  95.4903660 108.3300970  77.8568470  94.8463360
 109.8230080  78.0161310  95.0405640 110.0228060  78.5109400 100.0307000
 110.3901100  78.4236800 100.9103020 109.4538880  77.7475950  99.9313860
 109.5744060  75.4218490 103.9365420 108.6800110  75.3885250 104.2759130
 110.1141610  75.6205280 104.7016670 108.1990210  75.3355760  91.4328990
 107.2954290  75.5985960  91.2580650 108.6830830  75.6066930  90.6528950
 124.7083260  76.0579750  96.7105190 125.2320740  75.5642400  96.0795360
 125.2942680  76.1930110  97.4552760 110.7417420  74.3921300  89.3423370
 111.4509120  73.9704520  88.8570650 110.0257360  74.4596530  88.7106720
 110.0783770  69.6966820  98.2848640 110.7259960  69.1464200  97.8443800
 110.4985610  69.9509970  99.1064450 125.6270390  73.9514050  95.1835280
 125.5169670  73.7970090  96.1217550 126.3877980  73.4234990  94.9410690
 123.9736110  69.8908180 101.6418280 124.6108330  70.5042320 102.0077470
 124.1211000  69.9268840 100.6967510 109.8315770  69.8522490 101.0273960
 109.4830590  70.3086310 101.7932140 109.5003470  68.9579620 101.1096390
 111.4380140  83.0242090 105.1927150 111.3949770  82.6535000 106.0741610
 111.5691150  83.9619660 105.3328970 115.1386170  84.5801680 100.7936870
 114.8977530  84.8476240  99.9067390 116.0788810  84.7507410 100.8487730
 111.2768170  85.9704340 102.3124930 110.6828490  85.8389040 103.0514970
 111.2692010  85.1342480 101.8467030 120.7223190  69.2636570 100.5154960
 119.8483030  69.5971680 100.3127890 120.6133940  68.7909750 101.3406830
 121.6295170  71.4707440 101.8996680 121.3008530  70.6559200 101.5198410
 122.5777470  71.4277250 101.7762370 124.0829780  87.2419480  98.8734250
 123.6232750  87.9935290  98.4992270 123.4542240  86.5225950  98.8149050
 110.9080400  83.3362720 101.2632970 110.1814460  82.7168010 101.1958920
 110.9689550  83.7303330 100.3931050 114.5125500  85.5507720  98.0482380
 115.0290520  84.9395080  97.5230640 115.1622880  86.0536500  98.5393390
 117.2521000  86.4416210  98.8751360 117.5398810  86.1870510  97.9984370
 117.7644220  85.8893570  99.4656930 118.4698010  70.1806410  99.4547870
 117.6869800  70.6551910  99.7344630 118.1760940  69.2761240  99.3461050
 123.0219080  70.8829510  97.4996960 123.4627170  70.8274610  96.6518560
 122.7526670  71.7987520  97.5707140 124.8857650  70.5144750  95.5105780
 124.8246050  69.5705970  95.3636800 125.6649680  70.6224840  96.0559240
 109.1910400  86.6537110  94.4729730 109.0232440  86.0207790  95.1711620
 108.3244910  86.8596510  94.1223920 109.8138420  70.4853890  91.9761590
 110.5717780  70.5982770  91.4025620 109.3515590  71.3223090  91.9305020
 116.3552230  72.5993160  94.9663900 115.5426740  72.2250050  94.6259780
 116.8593870  71.8438240  95.2685090 120.8577210  69.2635610  96.2046970
 121.4606580  69.8355820  96.6795490 120.1170200  69.8275050  95.9820870
 110.7973100  85.3470340  91.9179870 110.2720720  85.7278370  91.2141830
 110.7217680  85.9721110  92.6389580 112.1863570  71.0117940  90.5163560
 112.7156330  70.2247740  90.3871510 112.8191890  71.6909130  90.7499090
 114.3801410  70.7493080  93.5708950 113.7504150  70.0480390  93.7379080
 113.8406550  71.5097210  93.3542110 113.3966070  87.2952720  90.7929120
 114.1284890  87.0112000  90.2453010 113.6559740  87.0566000  91.6828500
 112.5580860  83.4117450  90.7975450 111.9289740  83.8802550  91.3461280
 112.6728690  82.5666670  91.2321640 108.6265910  81.5016100  71.9960580
 108.2493890  81.9903200  71.2645480 108.8838980  82.1741380  72.6267110
 110.9296870  77.3891040  74.4732590 110.8094470  78.1153130  73.8613860
 110.6197760  76.6193950  73.9960500 108.2471780  75.0307510  69.6464360
 108.1646450  75.9738270  69.7879350 107.8954840  74.8882420  68.7676710
 108.7049030  77.7050960  70.5490290 109.5743880  77.9875760  70.8326210
 108.2139350  78.5186830  70.4339100 115.8683840  79.0924170  74.6698570
 116.3246620  79.9029420  74.8958760 115.5172050  78.7747310  75.5017060
 109.0720280  86.9178340  71.1151920 109.4317920  87.5167680  70.4609190
 108.9312620  87.4638230  71.8886950 110.6895540  79.5224430  72.6772350
 110.0823490  80.2623330  72.6867650 111.1644890  79.6123790  71.8510550
 111.3947590  76.9160650  71.1093810 111.4751180  75.9688160  71.2211210
 112.2867340  77.2467530  71.2154470 109.0807780  83.1329610  74.0869860
 108.1547560  83.3750750  74.0775270 109.5464210  83.9603870  73.9654610
 111.2020580  86.2502110  87.4013930 112.0033310  86.5714160  87.8149330
 110.6872400  85.8897690  88.1233840 113.6278760  75.5533940  69.3461720
 113.4267820  74.6901300  69.7075060 113.4570810  75.4667300  68.4083320
 112.4261560  72.6534560  69.3339600 112.7287460  72.6601990  68.4258750
 113.1656150  72.3032420  69.8307260 115.6446490  71.5969180  70.3195800
 115.2968490  70.9193170  69.7398250 115.8459260  71.1358690  71.1339190
 108.9852130  78.1256830  76.7160170 108.3300970  77.8568470  76.0719870
 109.8230080  78.0161310  76.2662150 108.1990210  75.3355760  72.6585500
 107.2954290  75.5985960  72.4837160 108.6830830  75.6066930  71.8785460
 110.7417420  74.3921300  70.5679880 111.4509120  73.9704520  70.0827160
 110.0257360  74.4596530  69.9363230 110.3891580  70.4460630  69.6082530
 111.1119710  70.9869570  69.9263750 110.6616100  70.1724050  68.7324070
 109.1910400  86.6537110  75.6986240 109.0232440  86.0207790  76.3968130
 108.3244910  86.8596510  75.3480430 112.1863570  71.0117940  71.7420070
 112.7156330  70.2247740  71.6128020 112.8191890  71.6909130  71.9755600
 120.0130580  77.4623110  58.1733160 119.9324630  76.5477720  57.9024870
 119.5995000  77.9590180  57.4672870 118.1448620  79.2402130  60.0542430
 117.3690720  78.7602570  60.3441000 118.7961550  78.5607780  59.8798590
 112.1614450  79.5521940  60.9318190 111.3299330  79.2970650  61.3314700
 112.7695430  79.6232710  61.6676110 112.1415710  83.5862030  61.1276210
 112.4443750  82.6959770  60.9486430 112.8859300  84.1432250  60.8998460
 110.5706400  74.5123830  54.7160580 109.6823100  74.8539800  54.6140460
 110.8547590  74.3124150  53.8241410 108.5339410  77.1129480  60.6000280
 109.1055520  76.3451680  60.6003920 108.5340950  77.4118240  59.6906890
 109.7764280  72.5213840  62.3869210 109.5967120  71.6239590  62.6671970
 109.3744360  73.0685710  63.0616160 118.6162780  74.7229700  60.2881520
 118.9927600  73.8501580  60.1755190 118.5182290  75.0588400  59.3971960
 112.7467790  73.0955330  55.7498960 112.8534540  73.9959060  56.0567720
 111.8360150  73.0473300  55.4593610 122.3986900  72.2180140  57.2209860
 123.2196520  71.7276710  57.2635340 122.4320980  72.8077800  57.9741700
 110.3950950  75.0174340  60.9951550 111.0761060  75.2812710  61.6138950
 110.0799000  74.1775210  61.3289560 114.5875520  76.0641700  60.0824140
 115.0953740  76.5622670  60.7229160 115.1188760  75.2876900  59.9063500
 112.8711620  70.7040260  64.3487560 112.8730060  71.2212650  63.5433460
 112.0415930  70.2270440  64.3257490 119.2582710  80.8159570  55.8477460
 118.6399980  81.2809020  55.2840180 119.7705960  81.5087050  56.2646970
 114.1214470  80.3435440  62.5261060 113.7883850  80.9704360  63.1682130
 114.2981150  80.8697320  61.7462730 122.6348380  74.1580520  59.9937400
 121.9303950  74.4465410  60.5740510 122.9960540  74.9680630  59.6336960
 112.5526950  72.4150220  62.3558010 112.8943760  73.2592270  62.0611880
 111.6142760  72.5633960  62.4723350 113.3333570  82.3116240  64.3410240
 113.9507570  82.9867320  64.0594690 112.4726690  82.7204220  64.2497740
 108.6265910  81.5016100  53.2217090 108.2493890  81.9903200  52.4901990
 108.8838980  82.1741380  53.8523620 125.7035300  73.6035310  60.3846610
 124.7560210  73.6374290  60.5162040 126.0285290  74.4174260  60.7695970
 116.2354840  69.9032490  58.6802600 116.5429820  69.3479380  57.9638100
 115.3055540  70.0376950  58.4975590 121.1855340  80.5229620  62.2992670
 121.6024130  80.3089730  61.4646130 121.9095160  80.7802410  62.8701290
 118.6235600  77.9681320  55.4162720 117.6964880  77.9018700  55.6451190
 118.7760420  78.9061450  55.3017960 118.6104680  74.2398320  52.4129880
 117.6708350  74.4012280  52.4982340 118.9287940  74.9584000  51.8665870
 125.1317440  78.9216840  62.3908910 124.3036070  78.9909930  61.9159040
 125.7267920  79.5071150  61.9224740 122.6532890  79.5301620  55.9197970
 122.0345310  79.1921170  55.2724270 122.6357340  78.8861380  56.6277160
 122.0959450  75.7086160  63.3363780 121.6830630  76.5339870  63.5903770
 121.3635400  75.1231200  63.1440140 114.2292240  78.4946060  58.1982450
 113.8249240  77.7823310  57.7028350 114.3155360  78.1499300  59.0870490
 114.6973940  82.1813620  60.3621660 114.4002230  81.5759090  59.6829440
 115.6473760  82.2190930  60.2511020 112.9420860  75.2689270  61.9781490
 113.4935450  75.3784610  61.2034740 113.4564370  75.6426870  62.6936720
 120.8297590  78.7688430  52.9270720 121.2690870  77.9310860  52.7808540
 121.5426010  79.4017830  53.0134860 112.6163590  78.7908630  65.5886830
 112.4771360  79.6631430  65.9574230 111.7344950  78.4481440  65.4434770
 110.9296870  77.3891040  55.6989100 110.8094470  78.1153130  55.0870370
 110.6197760  76.6193950  55.2217010 108.5682240  80.5606180  61.5057740
 108.6462660  80.6954950  60.5613460 109.1823920  79.8522070  61.6985860
 109.8129870  82.2606370  57.9163920 109.4057950  82.4020960  57.0617520
 110.7042880  81.9766530  57.7135130 114.0851530  86.4752150  56.0286590
 113.9094010  85.5587690  55.8154390 113.2307270  86.8339440  56.2684390
 108.6241760  81.6020350  64.0452200 108.7872800  81.1325710  63.2271570
 109.0894210  81.0943910  64.7101040 113.3960530  70.7326110  59.0812770
 112.9528680  71.5135650  58.7497290 113.9545520  71.0556000  59.7883710
 117.6830340  73.5994630  64.6848090 117.2209710  73.8077650  65.4968030
 117.2808450  72.7853980  64.3818760 122.6834850  74.8203580  65.8144750
 121.8328440  74.5209330  66.1353820 122.5236640  75.0645590  64.9028570
 119.7784560  76.3205330  67.9143540 120.1037970  75.4869080  67.5745770
 120.5664890  76.8433850  68.0621870 115.4336430  71.2773440  60.9402370
 115.7308760  72.1836270  60.8594390 115.9821990  70.7892220  60.3261940
 113.1874750  75.8559680  56.8094020 112.9615670  75.6396850  57.7140640
 112.4067280  76.2888140  56.4639990 120.4172510  75.8623050  55.4084670
 119.8181400  76.5858850  55.2248290 120.9652120  75.7999830  54.6261120
 119.0237380  74.4986590  57.4387950 119.4166950  74.8158790  56.6256640
 119.3854230  73.6198470  57.5532470 110.7584500  73.1658930  65.6288070
 110.3647890  74.0134140  65.8360850 110.0702900  72.5285300  65.8196710
 117.3329550  73.2493900  68.6984810 116.6427870  73.0566100  69.3330900
 118.0761850  73.5328540  69.2309110 108.0601550  71.0887390  59.6618150
 107.7714600  71.6590250  60.3743130 108.8047310  70.6091840  60.0249380
 119.6092520  77.0892340  61.5338730 118.8773640  77.5979150  61.8828830
 119.2116860  76.2722320  61.2327510 116.0469910  73.7646540  59.9391220
 116.0505970  73.3236490  59.0895760 116.9421030  74.0863870  60.0463040
 111.8972290  73.6473030  58.8985430 111.5572340  74.1248260  59.6552480
 111.1349610  73.1938150  58.5386530 116.1090060  74.7658620  52.9297980
 116.2302880  74.7245100  53.8783800 115.7238570  75.6282770  52.7744710
 120.0718430  72.5426020  60.9461670 120.0891170  72.9934670  61.7903520
 119.8234010  71.6431660  61.1595110 115.1211560  77.0759760  52.3281280
 114.5528460  76.6278010  51.7017190 115.8300560  77.4352540  51.7946430
 110.1980740  80.9771780  66.2048010 109.8135530  80.3365450  66.8030970
 110.5092930  81.6807900  66.7742740 116.3477880  77.8248320  61.6856630
 116.7148010  77.3506890  62.4317970 116.1582940  78.6989890  62.0264970
 109.2118370  72.5692010  57.8150100 108.9265290  72.2047680  58.6528720
 109.1497230  71.8372470  57.2013240 114.1377250  76.8656960  64.0040840
 113.8334320  77.7448940  64.2291200 115.0923710  76.9256750  64.0398280
 112.6659040  81.0717950  54.6007690 111.8921300  80.5315570  54.4406410
 113.3953670  80.5524560  54.2625450 123.4247020  80.0683310  60.3934080
 124.1446140  80.5638600  60.0030190 123.2228840  79.3901200  59.7487950
 121.6005350  75.8340920  52.8325630 122.4884970  76.1458150  52.6576970
 121.5710440  74.9613170  52.4406210 112.7096440  80.7398330  58.2386500
 113.2275110  79.9366590  58.1843390 112.2580460  80.6777470  59.0803330
 110.1940980  77.7059700  65.1512200 109.8355920  78.3713550  65.7385540
 109.8995540  76.8743250  65.5224820 123.8719620  77.1452760  52.3005490
 123.7883340  77.5766980  51.4501930 124.5913810  77.6051110  52.7332310
 120.4793350  81.3280450  58.8759310 120.8317170  80.7308580  58.2160680
 119.5955680  81.0024680  59.0467560 116.5656630  82.0878140  56.2829720
 117.2527760  82.6347350  56.6637310 115.7789050  82.6318870  56.3179330
 115.8683840  79.0924170  55.8955080 116.3246620  79.9029420  56.1215270
 115.5172050  78.7747310  56.7273570 118.1716450  84.6030510  63.1247380
 118.8158670  84.8089890  63.8020800 118.5345890  83.8418910  62.6718230
 119.4448530  82.6062860  61.8424830 120.0870760  81.9056020  61.9557000
 119.9697880  83.3861300  61.6621720 109.0720280  86.9178340  52.3408430
 109.4317920  87.5167680  51.6865700 108.9312620  87.4638230  53.1143460
 108.7689550  71.1952940  65.8284300 108.0548070  71.3949860  66.4336910
 109.1884590  70.4192510  66.1999100 122.8720500  80.8083420  53.2278130
 122.5842200  81.2696110  54.0156010 123.6672670  80.3481190  53.4962350
 109.0562140  85.1833200  66.8150830 109.1653260  84.2427940  66.6746220
 108.4042700  85.4487950  66.1664560 115.0888900  84.3009540  53.1582100
 115.0799000  85.0339230  52.5426610 114.1687260  84.0541120  53.2509060
 110.6895540  79.5224430  53.9028860 110.0823490  80.2623330  53.9124160
 111.1644890  79.6123790  53.0767060 120.2628330  73.6875250  63.5785750
 120.6309150  72.8670460  63.9065320 119.4026530  73.7477140  63.9941400
 123.6290360  72.6432190  54.3873310 123.0003520  72.7477860  53.6731540
 123.1342280  72.8628970  55.1767190 115.5974390  74.9218140  55.8031190
 114.8890540  75.3904480  56.2444800 115.8818870  74.2640150  56.4376380
 117.2230320  76.3414840  63.8023720 117.7215570  76.8160660  64.4675570
 117.3653270  75.4178360  64.0093750 119.6289820  71.6468800  57.2426980
 119.5057600  71.6654930  56.2936490 120.5774380  71.6947740  57.3625380
 124.4297180  72.5582800  64.6452110 123.9270780  73.2988200  64.9845920
 125.2453840  72.9466800  64.3288900 122.7219190  77.8015980  58.0913470
 121.7809330  77.8166210  58.2661160 123.0363260  77.0151940  58.5373770
 112.7000830  79.4835580  51.6517430 113.4664100  79.3716940  52.2142860
 112.7775520  78.7873550  50.9994200 111.3947590  76.9160650  52.3350320
 111.4751180  75.9688160  52.4467720 112.2867340  77.2467530  52.4410980
 112.1962300  87.0656040  59.4384860 112.9324780  86.5171500  59.7093430
 112.5803220  87.9312050  59.2990850 109.0807780  83.1329610  55.3126370
 108.1547560  83.3750750  55.3031780 109.5464210  83.9603870  55.1911120
 108.9218390  78.7375570  67.5706490 109.4257410  78.1582850  68.1422720
 108.1825810  79.0215800  68.1082860 115.8242010  81.4589760  51.1252780
```
