## Supplementary material for "How a pathogenic mutation impairs Hsp60 functional dynamics from monomeric to fully assembled states": Input scripts and videos: D_WT_ASPASP.rst (part 17 of 20)

```
  38.8533610   7.8893360 101.6081670  37.3752730   7.6230260 101.7984720
  33.5291950   6.4042140  90.7704070  33.1519930   6.8929240  90.0388970
  33.7865020   7.0767420  91.4010600  49.1537200   8.6781690  99.8051860
  48.4700720   9.3480800  99.7968530  49.6931490   8.8762340  99.0396720
  46.6895940  10.5225820  98.5197040  46.7023100  10.1188110  97.6519300
  46.1371160  11.2973110  98.4158470  47.9841360   7.2442040  93.6087210
  47.8737690   6.3016370  93.7336630  47.9809610   7.6057680  94.4949970
  46.0881380   5.4255660  99.8479650  46.5050170   5.2115770  99.0133110
  46.8121200   5.6828450 100.4188270  43.5261640   2.8707360  92.9649700
  42.5990920   2.8044740  93.1938170  43.6786460   3.8087490  92.8504940
  50.0343480   3.8242880  99.9395890  49.2062110   3.8935970  99.4646020
  50.6293960   4.4097190  99.4711720  47.5558930   4.4327660  93.4684950
  46.9371350   4.0947210  92.8211250  47.5383380   3.7887420  94.1764140
  39.1318280   3.3972100  95.7469430  38.7275280   2.6849350  95.2515330
  39.2181400   3.0525340  96.6357470  39.5999980   7.0839660  97.9108640
  39.3028270   6.4785130  97.2316420  40.5499800   7.1216970  97.7998000
  47.6885590  10.6571530 101.5731740  47.2116150  11.4643720 101.3804350
  47.0047380  10.0049860 101.7257950  38.6918410   6.8221350 104.5616440
  37.7946940   7.0461320 104.8089840  38.7171280   6.9456290 103.6127840
  45.7323630   3.6714470  90.4757700  46.1716910   2.8336900  90.3295520
  46.4452050   4.3043870  90.5621840  37.5189630   3.6934670 103.1373810
  37.3797400   4.5657470 103.5061210  36.6370990   3.3507480 102.9921750
  43.8419010   8.6110540  94.4438940  44.2814920   9.3534870  94.0294330
  43.7805900   8.8537110  95.3677900  39.3169980   9.6356370 105.3458960
  39.2885410  10.0399320 104.4787390  39.1534950   8.7066730 105.1830560
  35.8322910   2.2917080  93.2476080  35.7120510   3.0179170  92.6357350
  35.5223800   1.5219990  92.7703990  51.2684800  10.4183470 106.6423130
  51.7444520  10.8966360 107.3212210  51.8891960  10.3500960 105.9168630
  33.4708280   5.4632220  99.0544720  33.5488700   5.5980990  98.1100440
  34.0849960   4.7548110  99.2472840  34.7155910   7.1632410  95.4650900
  34.3083990   7.3047000  94.6104500  35.6068920   6.8792570  95.2622110
  50.6718050   7.6096320 103.8023140  50.7981110   7.3708200 102.8840320
  50.7139430   6.7780860 104.2745220  44.5334790  11.3124320 102.3717950
  45.0479460  11.2232330 103.1740380  43.6903870  11.6584020 102.6645860
  46.5089190  11.5979660  91.8001950  46.3490330  11.3082600  92.6983780
  46.3435900  10.8219790  91.2647180  38.9877570  11.3778190  93.5773570
  38.8120050  10.4613730  93.3641370  38.1333310  11.7365480  93.8171370
  46.2115320   9.1067220  90.3599950  45.5180480   9.1044510  89.7002230
  46.9538180   8.6826540  89.9294120  45.7765250  10.7329930  94.4348440
  46.2322200   9.9519310  94.7487060  46.1157770  11.4436750  94.9789620
  33.5267800   6.5046390 101.5939180  33.6898840   6.0351750 100.7758550
  33.9920250   5.9969950 102.2588020  40.0237600   1.9785800  89.8768260
  39.4554500   1.5304050  89.2504170  40.7326600   2.3378580  89.3433410
  35.1006780   5.8797820 103.7534990  34.7161570   5.2391490 104.3517950
  35.4118970   6.5833940 104.3229720  41.2503920   2.7274360  99.2343610
  41.6174050   2.2532930  99.9804950  41.0608980   3.6015930  99.5751950
  39.0403290   1.7683000 101.5527820  38.7360360   2.6474980 101.7778180
  39.9949750   1.8282790 101.5885260  37.5685080   5.9743990  92.1494670
  36.7947340   5.4341610  91.9893390  38.2979710   5.4550600  91.8112430
  48.3273060   4.9709350  97.9421060  49.0472180   5.4664640  97.5517170
  48.1254880   4.2927240  97.2974930  43.7091860   5.0418410 103.8290060
  43.6429170   4.1214080 103.5747650  43.0797000   5.1393850 104.5434700
  37.6122480   5.6424370  95.7873480  38.1301150   4.8392630  95.7330370
  37.1606500   5.5803510  96.6290310  42.4991980   6.9090650  91.0600780
  42.8407680   7.6532880  90.5644100  41.6704690   7.2221770  91.4225610
  35.0967020   2.6085740 102.6999180  34.7381960   3.2739590 103.2872520
  34.8021580   1.7769290 103.0711800  38.2980140   3.0669980 105.5838730
  37.9980280   3.2127160 104.6866550  39.0691380   2.5075270 105.4912120
  43.6408590   7.8638980 103.5793860  43.6553130   6.9319940 103.3612770
  42.9333690   7.9498740 104.2183630  48.7745660   2.0478800  89.8492470
  48.6909380   2.4793020  88.9988910  49.4939850   2.5077150  90.2819290
  49.8519800   4.5046320 102.9262440  49.1267990   5.0975100 102.7291830
  50.3795260   4.4969860 102.1275810  49.8032910   8.9021060  92.5774600
  49.1609070   8.2476680  92.8518320  49.4163570   9.3076150  91.8015270
  45.3819390   6.2306490  96.4246290  45.7343210   5.6334620  95.7647660
  44.4981720   5.9050720  96.5954540  41.4682670   6.9904180  93.8316700
  42.1553800   7.5373390  94.2124290  40.6815090   7.5344910  93.8666310
  33.6075070   2.6077000  89.3233780  34.4769920   2.8901800  89.6069700
  33.1165390   3.4212870  89.2082590  40.7709880   3.9950210  93.4442060
  41.2272660   4.8055460  93.6702250  40.4198090   3.6773350  94.2760550
  43.0742490   9.5056550 100.6734360  43.7184710   9.7115930 101.3507780
  43.4371930   8.7444950 100.2205210  44.3474570   7.5088900  99.3911810
  44.9896800   6.8082060  99.5043980  44.8723920   8.2887340  99.2108700
  48.1930290   7.7937520  89.1150950  47.9667870   7.0767960  89.7075590
  47.8026490   7.5449960  88.2772700  46.1212190   8.3083800 102.5947870
  46.4568430   8.8950490 103.2725790  45.2012530   8.1776510 102.8245660
  33.9746320  11.8204380  89.8895410  34.3343960  12.4193720  89.2352680
  33.8338660  12.3664270  90.6630440  47.7746540   5.7109460  90.7765110
  47.4868240   6.1722150  91.5642990  48.5698710   5.2507230  91.0449330
  33.9588180  10.0859240 104.3637810  34.0679300   9.1453980 104.2233200
  33.3068740  10.3513990 103.7151540  41.9500770   8.3575130 105.7635930
  41.6297640   7.6384370 106.3081620  41.2759130   9.0330200 105.8371990
  39.9914940   9.2035580  90.7069080  39.9825040   9.9365270  90.0913590
  39.0713300   8.9567160  90.7996040  35.5921580   4.4250470  91.4515840
  34.9849530   5.1649370  91.4611140  36.0670930   4.5149830  90.6254040
  42.9774540   9.2663820  89.3694270  43.0786520   9.0627810  88.4396250
  42.0776280   9.0122100  89.5742050  41.6192650  11.7850140  94.0641940
  41.8734150  11.7471530  93.1421310  40.6705130  11.6583470  94.0570190
  47.6245230   2.7042020  95.6400450  46.6835370   2.7192250  95.8148140
  47.9389300   1.9177980  96.0860750  37.6026870   4.3861620  89.2004410
  38.3690140   4.2742980  89.7629840  37.6801560   3.6899590  88.5481180
  49.6270810   9.8750870  97.3154710  49.7518230  10.6982040  97.7878520
  50.4936370   9.6641600  96.9678860  37.0988340  11.9682080  96.9871840
  37.8350820  11.4197540  97.2580410  37.4829260  12.8338090  96.8477830
  33.9833820   8.0355650  92.8613350  33.0573600   8.2776790  92.8518760
  34.4490250   8.8629910  92.7398100  36.1046620  11.1528150 106.1757420
  36.9059350  11.4740200 106.5892820  35.5898440  10.7923730 106.8977330
  40.2090650  11.1412390  88.8097410  41.0019260  11.4301220  88.3579200
  39.6895000  10.7104560  88.1309890  44.9411250   7.2608020 106.1232830
  44.3349410   7.2839620 105.3828580  44.6365360   6.5291060 106.6600080
  46.3711620  10.9888310 104.7342240  47.3233370  10.9046330 104.6842480
  46.2239840  11.6530020 105.4076030  49.2620820  10.3682520  90.2334150
  48.9762330   9.9547660  89.4188330  49.0640370  11.2970230  90.1134670
  33.8244430   3.6401610 105.1193470  34.3283450   3.0608890 105.6909700
  33.0851850   3.9241840 105.6569840  40.7268050   6.3615800  88.6739760
  40.6218690   5.7468150  89.4001140  40.5592270   5.8381690  87.8902770
  40.8782370   5.0472600 104.6528990  40.1128040   5.6157600 104.5683660
  41.0598330   4.7548810 103.7597220  43.9670780   5.4235830  89.2781750
  43.4180880   5.8705130  89.9224490  44.5890040   4.9185080  89.8019420
  48.0205720   6.7777930 105.2104010  48.7615190   7.1153690 104.7071470
  47.2578400   6.9469990 104.6573780  35.8567510   1.7831200 106.0143540
  35.8972850   1.4845070 106.9228770  36.7113010   2.1838810 105.8551060
  39.6345900   4.3826750  91.1747050  40.0562320   4.2166620  92.0178440
  39.7596740   3.5726980  90.6802190  42.1473540   3.4064360  88.4224150
  42.6679200   2.6913380  88.0565300  42.7941940   4.0450230  88.7224660
  46.6951380   4.8292760 103.7459220  47.1092400   4.9837840 104.5949640
  45.7602380   4.9547980 103.9085000  41.4566610   4.7813240 101.7155150
  41.8754720   5.6245970 101.5431390  40.5375240   4.9185280 101.4861930
  43.7930510   2.5129420 103.0992990  43.9126720   1.9170560 103.8387830
  44.6524510   2.5499110 102.6794290  46.1318410   3.0666610 101.6755500
  45.6053630   3.5909230 101.0720640  46.4749750   3.6994000 102.3065230
  39.3074030  11.0866250 102.8312880  38.7695120  11.8112310 102.5121580
  39.5607990  10.6096590 102.0410220  42.1636240  12.3217460 103.0899530
  42.0894940  13.2252600 103.3971900  41.2615080  12.0029360 103.0621600
  42.7121570  11.4875970  90.7125890  43.6072360  11.8260940  90.7344650
  42.7439200  10.7655380  90.0850170  36.3517730   6.8603020  88.9412890
  36.7892600   7.4032690  89.5970470  36.8365460   6.0349970  88.9509230
  33.5663530   9.6492050  96.3933150  33.8966540   8.7813110  96.1611790
  33.9954530   9.8550570  97.2238110  38.1625450   7.9801060  94.0535120
  37.8620990   7.8566030  94.9539030  38.0562940   7.1209650  93.6450850
  34.0553740  10.5162640  99.1314780  33.6184730  10.6963440  99.9638930
  34.6231420  11.2737260  98.9896500  49.6915920  10.0179640 103.4192090
  49.0917910  10.0772200 102.6756010  49.8209820   9.0784620 103.5488940
  50.9317370   7.7597460  88.7561800  50.1010330   7.8274110  89.2269030
  51.1089200   8.6501580  88.4528660  50.3873830   4.5044940  91.2596000
  51.1492740   5.0741590  91.3655690  50.4028200   3.9372140  92.0304310
  33.8878170   3.0282870  95.4903660  33.2327010   2.7594510  94.8463360
  34.7256120   2.9187350  95.0405640  51.3933800   5.3595040  96.1037930
  51.7642630   4.5762360  95.6973900  52.0335730   6.0484140  95.9255230
  48.3767560   6.7431620 101.5168250  47.5627400   7.1728780 101.7794040
  48.7841760   7.3550030 100.9037300  50.4393000   4.7979310  88.4168520
  50.7141840   5.7058190  88.2887740  50.2503740   4.7341840  89.3530510
  50.3358340   2.7348300  93.4097950  49.9601940   1.9676230  92.9779240
  49.6061460   3.1171000  93.8972880  34.9254100   3.4135440 100.0307000
  35.2927140   3.3262840 100.9103020  34.3564920   2.6501990  99.9313860
  49.7257960   1.8819820 103.0437470  49.4944050   1.6532570 102.1435420
  49.9862510   2.8019370 102.9982360  48.4343610  11.4950220  95.0436520
  49.0302680  11.1734790  94.3670940  48.6921760  11.0222040  95.8349790
  36.3406180   7.9268130 105.1927150  36.2975810   7.5561040 106.0741610
  36.4717190   8.8645700 105.3328970  40.0412210   9.4827720 100.7936870
  39.8003570   9.7502280  99.9067390  40.9814850   9.6533450 100.8487730
  51.3016370  11.5022100 101.5947510  50.8074650  11.8990970 100.8774640
  50.6929660  10.8771310 101.9884790  36.1794210  10.8730380 102.3124930
  35.5854530  10.7415080 103.0514970  36.1718050  10.0368520 101.8467030
  48.9855820  12.1445520  98.8734250  48.5258790  12.8961330  98.4992270
  48.3568280  11.4251990  98.8149050  35.8106440   8.2388760 101.2632970
  35.0840500   7.6194050 101.1958920  35.8715590   8.6329370 100.3931050
  39.4151540  10.4533760  98.0482380  39.9316560   9.8421120  97.5230640
  40.0648920  10.9562540  98.5393390  42.1547040  11.3442250  98.8751360
  42.4424850  11.0896550  97.9984370  42.6670260  10.7919610  99.4656930
  34.0936440  11.5563150  94.4729730  33.9258480  10.9233830  95.1711620
  33.2270950  11.7622550  94.1223920  35.6999140  10.2496380  91.9179870
  35.1746760  10.6304410  91.2141830  35.6243720  10.8747150  92.6389580
  42.2219400  12.2658350 106.2419560  43.1486710  12.0302620 106.2855520
  42.2069830  13.0930350 105.7605590  50.4564460  11.8083920  93.2393810
  50.6316650  11.1221660  92.5954730  49.7586030  12.3330970  92.8470480
  38.2992110  12.1978760  90.7929120  39.0310930  11.9138040  90.2453010
  38.5585780  11.9592040  91.6828500  37.4606900   8.3143490  90.7975450
  36.8315780   8.7828590  91.3461280  37.5754730   7.4692710  91.2321640
  48.7896960  11.4928210 106.0660600  49.5822280  10.9977440 105.8586560
  49.0830110  12.1718350 106.6736210  44.9156620   2.3649150  76.9476650
  44.8350670   1.4503760  76.6768360  44.5021040   2.8616220  76.2416360
  43.0474660   4.1428170  78.8285920  42.2716760   3.6628610  79.1184490
  43.6987590   3.4633820  78.6542080  37.0640490   4.4547980  79.7061680
  36.2325370   4.1996690  80.1058190  37.6721470   4.5258750  80.4419600
  47.0682090   8.5488360  77.6085050  46.6063620   7.7775600  77.9372220
  47.8807640   8.5754430  78.1137500  37.0441750   8.4888070  79.9019700
  37.3469790   7.5985810  79.7229920  37.7885340   9.0458290  79.6741950
  43.2945400  10.8346370  77.2289040  42.6756840  11.2903870  76.6583480
  44.1497180  10.9897830  76.8278740  42.4883650   6.8185360  78.8356080
  42.4191930   5.8775300  78.6745210  43.2503510   6.9086770  79.4078650
  44.1608750   5.7185610  74.6220950  43.5426020   6.1835060  74.0583670
  44.6732000   6.4113090  75.0390460  39.0240510   5.2461480  81.3004550
  38.6909890   5.8730400  81.9425620  39.2007190   5.7723360  80.5206220
  38.2359610   7.2142280  83.1153730  38.8533610   7.8893360  82.8338180
  37.3752730   7.6230260  83.0241230  33.5291950   6.4042140  71.9960580
  33.1519930   6.8929240  71.2645480  33.7865020   7.0767420  72.6267110
  49.1537200   8.6781690  81.0308370  48.4700720   9.3480800  81.0225040
  49.6931490   8.8762340  80.2653230  46.6895940  10.5225820  79.7453550
  46.7023100  10.1188110  78.8775810  46.1371160  11.2973110  79.6414980
  47.9841360   7.2442040  74.8343720  47.8737690   6.3016370  74.9593140
  47.9809610   7.6057680  75.7206480  46.0881380   5.4255660  81.0736160
  46.5050170   5.2115770  80.2389620  46.8121200   5.6828450  81.6444780
  43.5261640   2.8707360  74.1906210  42.5990920   2.8044740  74.4194680
  43.6786460   3.8087490  74.0761450  50.0343480   3.8242880  81.1652400
  49.2062110   3.8935970  80.6902530  50.6293960   4.4097190  80.6968230
  47.5558930   4.4327660  74.6941460  46.9371350   4.0947210  74.0467760
  47.5383380   3.7887420  75.4020650  39.1318280   3.3972100  76.9725940
  38.7275280   2.6849350  76.4771840  39.2181400   3.0525340  77.8613980
  39.5999980   7.0839660  79.1365150  39.3028270   6.4785130  78.4572930
  40.5499800   7.1216970  79.0254510  47.6885590  10.6571530  82.7988250
  47.2116150  11.4643720  82.6060860  47.0047380  10.0049860  82.9514460
  38.6918410   6.8221350  85.7872950  37.7946940   7.0461320  86.0346350
  38.7171280   6.9456290  84.8384350  45.7323630   3.6714470  71.7014210
  46.1716910   2.8336900  71.5552030  46.4452050   4.3043870  71.7878350
  37.5189630   3.6934670  84.3630320  37.3797400   4.5657470  84.7317720
  36.6370990   3.3507480  84.2178260  43.8419010   8.6110540  75.6695450
  44.2814920   9.3534870  75.2550840  43.7805900   8.8537110  76.5934410
  39.3169980   9.6356370  86.5715470  39.2885410  10.0399320  85.7043900
  39.1534950   8.7066730  86.4087070  35.8322910   2.2917080  74.4732590
  35.7120510   3.0179170  73.8613860  35.5223800   1.5219990  73.9960500
  51.2684800  10.4183470  87.8679640  51.7444520  10.8966360  88.5468720
  51.8891960  10.3500960  87.1425140  33.4708280   5.4632220  80.2801230
  33.5488700   5.5980990  79.3356950  34.0849960   4.7548110  80.4729350
  34.7155910   7.1632410  76.6907410  34.3083990   7.3047000  75.8361010
  35.6068920   6.8792570  76.4878620  50.6718050   7.6096320  85.0279650
  50.7981110   7.3708200  84.1096830  50.7139430   6.7780860  85.5001730
  44.5334790  11.3124320  83.5974460  45.0479460  11.2232330  84.3996890
  43.6903870  11.6584020  83.8902370  46.5089190  11.5979660  73.0258460
  46.3490330  11.3082600  73.9240290  46.3435900  10.8219790  72.4903690
  38.9877570  11.3778190  74.8030080  38.8120050  10.4613730  74.5897880
  38.1333310  11.7365480  75.0427880  46.2115320   9.1067220  71.5856460
  45.5180480   9.1044510  70.9258740  46.9538180   8.6826540  71.1550630
  45.7765250  10.7329930  75.6604950  46.2322200   9.9519310  75.9743570
  46.1157770  11.4436750  76.2046130  33.5267800   6.5046390  82.8195690
  33.6898840   6.0351750  82.0015060  33.9920250   5.9969950  83.4844530
  40.0237600   1.9785800  71.1024770  39.4554500   1.5304050  70.4760680
  40.7326600   2.3378580  70.5689920  35.1006780   5.8797820  84.9791500
  34.7161570   5.2391490  85.5774460  35.4118970   6.5833940  85.5486230
  41.2503920   2.7274360  80.4600120  41.6174050   2.2532930  81.2061460
  41.0608980   3.6015930  80.8008460  39.0403290   1.7683000  82.7784330
  38.7360360   2.6474980  83.0034690  39.9949750   1.8282790  82.8141770
  37.5685080   5.9743990  73.3751180  36.7947340   5.4341610  73.2149900
  38.2979710   5.4550600  73.0368940  48.3273060   4.9709350  79.1677570
  49.0472180   5.4664640  78.7773680  48.1254880   4.2927240  78.5231440
  43.7091860   5.0418410  85.0546570  43.6429170   4.1214080  84.8004160
  43.0797000   5.1393850  85.7691210  37.6122480   5.6424370  77.0129990
  38.1301150   4.8392630  76.9586880  37.1606500   5.5803510  77.8546820
  42.4991980   6.9090650  72.2857290  42.8407680   7.6532880  71.7900610
  41.6704690   7.2221770  72.6482120  35.0967020   2.6085740  83.9255690
  34.7381960   3.2739590  84.5129030  34.8021580   1.7769290  84.2968310
  38.2980140   3.0669980  86.8095240  37.9980280   3.2127160  85.9123060
  39.0691380   2.5075270  86.7168630  43.6408590   7.8638980  84.8050370
  43.6553130   6.9319940  84.5869280  42.9333690   7.9498740  85.4440140
  48.7745660   2.0478800  71.0748980  48.6909380   2.4793020  70.2245420
  49.4939850   2.5077150  71.5075800  49.8519800   4.5046320  84.1518950
  49.1267990   5.0975100  83.9548340  50.3795260   4.4969860  83.3532320
  49.8032910   8.9021060  73.8031110  49.1609070   8.2476680  74.0774830
  49.4163570   9.3076150  73.0271780  45.3819390   6.2306490  77.6502800
  45.7343210   5.6334620  76.9904170  44.4981720   5.9050720  77.8211050
  41.4682670   6.9904180  75.0573210  42.1553800   7.5373390  75.4380800
  40.6815090   7.5344910  75.0922820  33.6075070   2.6077000  70.5490290
  34.4769920   2.8901800  70.8326210  33.1165390   3.4212870  70.4339100
  40.7709880   3.9950210  74.6698570  41.2272660   4.8055460  74.8958760
  40.4198090   3.6773350  75.5017060  43.0742490   9.5056550  81.8990870
  43.7184710   9.7115930  82.5764290  43.4371930   8.7444950  81.4461720
  44.3474570   7.5088900  80.6168320  44.9896800   6.8082060  80.7300490
  44.8723920   8.2887340  80.4365210  48.1930290   7.7937520  70.3407460
  47.9667870   7.0767960  70.9332100  47.8026490   7.5449960  69.5029210
  46.1212190   8.3083800  83.8204380  46.4568430   8.8950490  84.4982300
  45.2012530   8.1776510  84.0502170  33.9746320  11.8204380  71.1151920
  34.3343960  12.4193720  70.4609190  33.8338660  12.3664270  71.8886950
  47.7746540   5.7109460  72.0021620  47.4868240   6.1722150  72.7899500
  48.5698710   5.2507230  72.2705840  33.9588180  10.0859240  85.5894320
  34.0679300   9.1453980  85.4489710  33.3068740  10.3513990  84.9408050
  41.9500770   8.3575130  86.9892440  41.6297640   7.6384370  87.5338130
  41.2759130   9.0330200  87.0628500  39.9914940   9.2035580  71.9325590
  39.9825040   9.9365270  71.3170100  39.0713300   8.9567160  72.0252550
  35.5921580   4.4250470  72.6772350  34.9849530   5.1649370  72.6867650
  36.0670930   4.5149830  71.8510550  42.9774540   9.2663820  70.5950780
  43.0786520   9.0627810  69.6652760  42.0776280   9.0122100  70.7998560
  41.6192650  11.7850140  75.2898450  41.8734150  11.7471530  74.3677820
  40.6705130  11.6583470  75.2826700  47.6245230   2.7042020  76.8656960
  46.6835370   2.7192250  77.0404650  47.9389300   1.9177980  77.3117260
  37.6026870   4.3861620  70.4260920  38.3690140   4.2742980  70.9886350
  37.6801560   3.6899590  69.7737690  49.6270810   9.8750870  78.5411220
  49.7518230  10.6982040  79.0135030  50.4936370   9.6641600  78.1935370
  37.0988340  11.9682080  78.2128350  37.8350820  11.4197540  78.4836920
  37.4829260  12.8338090  78.0734340  33.9833820   8.0355650  74.0869860
  33.0573600   8.2776790  74.0775270  34.4490250   8.8629910  73.9654610
  36.1046620  11.1528150  87.4013930  36.9059350  11.4740200  87.8149330
  35.5898440  10.7923730  88.1233840  40.2090650  11.1412390  70.0353920
  41.0019260  11.4301220  69.5835710  39.6895000  10.7104560  69.3566400
  44.9411250   7.2608020  87.3489340  44.3349410   7.2839620  86.6085090
  44.6365360   6.5291060  87.8856590  46.3711620  10.9888310  85.9598750
  47.3233370  10.9046330  85.9098990  46.2239840  11.6530020  86.6332540
  49.2620820  10.3682520  71.4590660  48.9762330   9.9547660  70.6444840
  49.0640370  11.2970230  71.3391180  33.8244430   3.6401610  86.3449980
  34.3283450   3.0608890  86.9166210  33.0851850   3.9241840  86.8826350
  40.7268050   6.3615800  69.8996270  40.6218690   5.7468150  70.6257650
  40.5592270   5.8381690  69.1159280  40.8782370   5.0472600  85.8785500
  40.1128040   5.6157600  85.7940170  41.0598330   4.7548810  84.9853730
  43.9670780   5.4235830  70.5038260  43.4180880   5.8705130  71.1481000
  44.5890040   4.9185080  71.0275930  48.0205720   6.7777930  86.4360520
  48.7615190   7.1153690  85.9327980  47.2578400   6.9469990  85.8830290
  35.8567510   1.7831200  87.2400050  35.8972850   1.4845070  88.1485280
  36.7113010   2.1838810  87.0807570  39.6345900   4.3826750  72.4003560
  40.0562320   4.2166620  73.2434950  39.7596740   3.5726980  71.9058700
  42.1473540   3.4064360  69.6480660  42.6679200   2.6913380  69.2821810
  42.7941940   4.0450230  69.9481170  46.6951380   4.8292760  84.9715730
  47.1092400   4.9837840  85.8206150  45.7602380   4.9547980  85.1341510
  41.4566610   4.7813240  82.9411660  41.8754720   5.6245970  82.7687900
  40.5375240   4.9185280  82.7118440  43.7930510   2.5129420  84.3249500
  43.9126720   1.9170560  85.0644340  44.6524510   2.5499110  83.9050800
  46.1318410   3.0666610  82.9012010  45.6053630   3.5909230  82.2977150
  46.4749750   3.6994000  83.5321740  39.3074030  11.0866250  84.0569390
  38.7695120  11.8112310  83.7378090  39.5607990  10.6096590  83.2666730
  42.1636240  12.3217460  84.3156040  42.0894940  13.2252600  84.6228410
  41.2615080  12.0029360  84.2878110  42.7121570  11.4875970  71.9382400
  43.6072360  11.8260940  71.9601160  42.7439200  10.7655380  71.3106680
  36.3517730   6.8603020  70.1669400  36.7892600   7.4032690  70.8226980
  36.8365460   6.0349970  70.1765740  33.5663530   9.6492050  77.6189660
  33.8966540   8.7813110  77.3868300  33.9954530   9.8550570  78.4494620
  38.1625450   7.9801060  75.2791630  37.8620990   7.8566030  76.1795540
  38.0562940   7.1209650  74.8707360  34.0553740  10.5162640  80.3571290
  33.6184730  10.6963440  81.1895440  34.6231420  11.2737260  80.2153010
  49.6915920  10.0179640  84.6448600  49.0917910  10.0772200  83.9012520
  49.8209820   9.0784620  84.7745450  50.9317370   7.7597460  69.9818310
  50.1010330   7.8274110  70.4525540  51.1089200   8.6501580  69.6785170
  50.3873830   4.5044940  72.4852510  51.1492740   5.0741590  72.5912200
  50.4028200   3.9372140  73.2560820  33.8878170   3.0282870  76.7160170
  33.2327010   2.7594510  76.0719870  34.7256120   2.9187350  76.2662150
  51.3933800   5.3595040  77.3294440  51.7642630   4.5762360  76.9230410
  52.0335730   6.0484140  77.1511740  48.3767560   6.7431620  82.7424760
  47.5627400   7.1728780  83.0050550  48.7841760   7.3550030  82.1293810
  50.4393000   4.7979310  69.6425030  50.7141840   5.7058190  69.5144250
  50.2503740   4.7341840  70.5787020  50.3358340   2.7348300  74.6354460
  49.9601940   1.9676230  74.2035750  49.6061460   3.1171000  75.1229390
  34.9254100   3.4135440  81.2563510  35.2927140   3.3262840  82.1359530
  34.3564920   2.6501990  81.1570370  49.7257960   1.8819820  84.2693980
  49.4944050   1.6532570  83.3691930  49.9862510   2.8019370  84.2238870
  48.4343610  11.4950220  76.2693030  49.0302680  11.1734790  75.5927450
  48.6921760  11.0222040  77.0606300  36.3406180   7.9268130  86.4183660
  36.2975810   7.5561040  87.2998120  36.4717190   8.8645700  86.5585480
  40.0412210   9.4827720  82.0193380  39.8003570   9.7502280  81.1323900
  40.9814850   9.6533450  82.0744240  51.3016370  11.5022100  82.8204020
  50.8074650  11.8990970  82.1031150  50.6929660  10.8771310  83.2141300
  36.1794210  10.8730380  83.5381440  35.5854530  10.7415080  84.2771480
  36.1718050  10.0368520  83.0723540  48.9855820  12.1445520  80.0990760
  48.5258790  12.8961330  79.7248780  48.3568280  11.4251990  80.0405560
  35.8106440   8.2388760  82.4889480  35.0840500   7.6194050  82.4215430
  35.8715590   8.6329370  81.6187560  39.4151540  10.4533760  79.2738890
  39.9316560   9.8421120  78.7487150  40.0648920  10.9562540  79.7649900
  42.1547040  11.3442250  80.1007870  42.4424850  11.0896550  79.2240880
  42.6670260  10.7919610  80.6913440  34.0936440  11.5563150  75.6986240
  33.9258480  10.9233830  76.3968130  33.2270950  11.7622550  75.3480430
  35.6999140  10.2496380  73.1436380  35.1746760  10.6304410  72.4398340
  35.6243720  10.8747150  73.8646090  42.2219400  12.2658350  87.4676070
  43.1486710  12.0302620  87.5112030  42.2069830  13.0930350  86.9862100
  50.4564460  11.8083920  74.4650320  50.6316650  11.1221660  73.8211240
  49.7586030  12.3330970  74.0726990  38.2992110  12.1978760  72.0185630
  39.0310930  11.9138040  71.4709520  38.5585780  11.9592040  72.9085010
  37.4606900   8.3143490  72.0231960  36.8315780   8.7828590  72.5717790
  37.5754730   7.4692710  72.4578150  48.7896960  11.4928210  87.2917110
  49.5822280  10.9977440  87.0843070  49.0830110  12.1718350  87.8992720
  44.9156620   2.3649150  58.1733160  44.8350670   1.4503760  57.9024870
  44.5021040   2.8616220  57.4672870  43.0474660   4.1428170  60.0542430
  42.2716760   3.6628610  60.3441000  43.6987590   3.4633820  59.8798590
  37.0640490   4.4547980  60.9318190  36.2325370   4.1996690  61.3314700
  37.6721470   4.5258750  61.6676110  47.0682090   8.5488360  58.8341560
  46.6063620   7.7775600  59.1628730  47.8807640   8.5754430  59.3394010
  37.0441750   8.4888070  61.1276210  37.3469790   7.5985810  60.9486430
  37.7885340   9.0458290  60.8998460  43.2945400  10.8346370  58.4545550
  42.6756840  11.2903870  57.8839990  44.1497180  10.9897830  58.0535250
  42.4883650   6.8185360  60.0612590  42.4191930   5.8775300  59.9001720
  43.2503510   6.9086770  60.6335160  44.1608750   5.7185610  55.8477460
  43.5426020   6.1835060  55.2840180  44.6732000   6.4113090  56.2646970
  39.0240510   5.2461480  62.5261060  38.6909890   5.8730400  63.1682130
  39.2007190   5.7723360  61.7462730  38.2359610   7.2142280  64.3410240
  38.8533610   7.8893360  64.0594690  37.3752730   7.6230260  64.2497740
  33.5291950   6.4042140  53.2217090  33.1519930   6.8929240  52.4901990
  33.7865020   7.0767420  53.8523620  49.1537200   8.6781690  62.2564880
  48.4700720   9.3480800  62.2481550  49.6931490   8.8762340  61.4909740
  46.6895940  10.5225820  60.9710060  46.7023100  10.1188110  60.1032320
  46.1371160  11.2973110  60.8671490  47.9841360   7.2442040  56.0600230
  47.8737690   6.3016370  56.1849650  47.9809610   7.6057680  56.9462990
  46.0881380   5.4255660  62.2992670  46.5050170   5.2115770  61.4646130
  46.8121200   5.6828450  62.8701290  43.5261640   2.8707360  55.4162720
  42.5990920   2.8044740  55.6451190  43.6786460   3.8087490  55.3017960
  50.0343480   3.8242880  62.3908910  49.2062110   3.8935970  61.9159040
  50.6293960   4.4097190  61.9224740  47.5558930   4.4327660  55.9197970
  46.9371350   4.0947210  55.2724270  47.5383380   3.7887420  56.6277160
  39.1318280   3.3972100  58.1982450  38.7275280   2.6849350  57.7028350
  39.2181400   3.0525340  59.0870490  39.5999980   7.0839660  60.3621660
  39.3028270   6.4785130  59.6829440  40.5499800   7.1216970  60.2511020
  47.6885590  10.6571530  64.0244760  47.2116150  11.4643720  63.8317370
  47.0047380  10.0049860  64.1770970  38.6918410   6.8221350  67.0129460
  37.7946940   7.0461320  67.2602860  38.7171280   6.9456290  66.0640860
  45.7323630   3.6714470  52.9270720  46.1716910   2.8336900  52.7808540
  46.4452050   4.3043870  53.0134860  37.5189630   3.6934670  65.5886830
  37.3797400   4.5657470  65.9574230  36.6370990   3.3507480  65.4434770
  43.8419010   8.6110540  56.8951960  44.2814920   9.3534870  56.4807350
  43.7805900   8.8537110  57.8190920  39.3169980   9.6356370  67.7971980
  39.2885410  10.0399320  66.9300410  39.1534950   8.7066730  67.6343580
  35.8322910   2.2917080  55.6989100  35.7120510   3.0179170  55.0870370
  35.5223800   1.5219990  55.2217010  51.2684800  10.4183470  69.0936150
  51.7444520  10.8966360  69.7725230  51.8891960  10.3500960  68.3681650
  33.4708280   5.4632220  61.5057740  33.5488700   5.5980990  60.5613460
  34.0849960   4.7548110  61.6985860  34.7155910   7.1632410  57.9163920
  34.3083990   7.3047000  57.0617520  35.6068920   6.8792570  57.7135130
  50.6718050   7.6096320  66.2536160  50.7981110   7.3708200  65.3353340
  50.7139430   6.7780860  66.7258240  44.5334790  11.3124320  64.8230970
  45.0479460  11.2232330  65.6253400  43.6903870  11.6584020  65.1158880
  46.5089190  11.5979660  54.2514970  46.3490330  11.3082600  55.1496800
  46.3435900  10.8219790  53.7160200  38.9877570  11.3778190  56.0286590
  38.8120050  10.4613730  55.8154390  38.1333310  11.7365480  56.2684390
  46.2115320   9.1067220  52.8112970  45.5180480   9.1044510  52.1515250
  46.9538180   8.6826540  52.3807140  45.7765250  10.7329930  56.8861460
  46.2322200   9.9519310  57.2000080  46.1157770  11.4436750  57.4302640
  33.5267800   6.5046390  64.0452200  33.6898840   6.0351750  63.2271570
  33.9920250   5.9969950  64.7101040  40.0237600   1.9785800  52.3281280
  39.4554500   1.5304050  51.7017190  40.7326600   2.3378580  51.7946430
  35.1006780   5.8797820  66.2048010  34.7161570   5.2391490  66.8030970
  35.4118970   6.5833940  66.7742740  41.2503920   2.7274360  61.6856630
  41.6174050   2.2532930  62.4317970  41.0608980   3.6015930  62.0264970
  39.0403290   1.7683000  64.0040840  38.7360360   2.6474980  64.2291200
  39.9949750   1.8282790  64.0398280  37.5685080   5.9743990  54.6007690
  36.7947340   5.4341610  54.4406410  38.2979710   5.4550600  54.2625450
  48.3273060   4.9709350  60.3934080  49.0472180   5.4664640  60.0030190
  48.1254880   4.2927240  59.7487950  43.7091860   5.0418410  66.2803080
  43.6429170   4.1214080  66.0260670  43.0797000   5.1393850  66.9947720
  37.6122480   5.6424370  58.2386500  38.1301150   4.8392630  58.1843390
  37.1606500   5.5803510  59.0803330  42.4991980   6.9090650  53.5113800
  42.8407680   7.6532880  53.0157120  41.6704690   7.2221770  53.8738630
  35.0967020   2.6085740  65.1512200  34.7381960   3.2739590  65.7385540
  34.8021580   1.7769290  65.5224820  38.2980140   3.0669980  68.0351750
  37.9980280   3.2127160  67.1379570  39.0691380   2.5075270  67.9425140
  43.6408590   7.8638980  66.0306880  43.6553130   6.9319940  65.8125790
  42.9333690   7.9498740  66.6696650  48.7745660   2.0478800  52.3005490
  48.6909380   2.4793020  51.4501930  49.4939850   2.5077150  52.7332310
  49.8519800   4.5046320  65.3775460  49.1267990   5.0975100  65.1804850
  50.3795260   4.4969860  64.5788830  49.8032910   8.9021060  55.0287620
  49.1609070   8.2476680  55.3031340  49.4163570   9.3076150  54.2528290
  45.3819390   6.2306490  58.8759310  45.7343210   5.6334620  58.2160680
  44.4981720   5.9050720  59.0467560  41.4682670   6.9904180  56.2829720
  42.1553800   7.5373390  56.6637310  40.6815090   7.5344910  56.3179330
  33.6075070   2.6077000  51.7746800  34.4769920   2.8901800  52.0582720
  33.1165390   3.4212870  51.6595610  40.7709880   3.9950210  55.8955080
  41.2272660   4.8055460  56.1215270  40.4198090   3.6773350  56.7273570
  43.0742490   9.5056550  63.1247380  43.7184710   9.7115930  63.8020800
  43.4371930   8.7444950  62.6718230  44.3474570   7.5088900  61.8424830
  44.9896800   6.8082060  61.9557000  44.8723920   8.2887340  61.6621720
  48.1930290   7.7937520  51.5663970  47.9667870   7.0767960  52.1588610
  47.8026490   7.5449960  50.7285720  46.1212190   8.3083800  65.0460890
  46.4568430   8.8950490  65.7238810  45.2012530   8.1776510  65.2758680
  33.9746320  11.8204380  52.3408430  34.3343960  12.4193720  51.6865700
  33.8338660  12.3664270  53.1143460  47.7746540   5.7109460  53.2278130
  47.4868240   6.1722150  54.0156010  48.5698710   5.2507230  53.4962350
  33.9588180  10.0859240  66.8150830  34.0679300   9.1453980  66.6746220
  33.3068740  10.3513990  66.1664560  41.9500770   8.3575130  68.2148950
  41.6297640   7.6384370  68.7594640  41.2759130   9.0330200  68.2885010
  39.9914940   9.2035580  53.1582100  39.9825040   9.9365270  52.5426610
  39.0713300   8.9567160  53.2509060  35.5921580   4.4250470  53.9028860
  34.9849530   5.1649370  53.9124160  36.0670930   4.5149830  53.0767060
  42.9774540   9.2663820  51.8207290  43.0786520   9.0627810  50.8909270
  42.0776280   9.0122100  52.0255070  41.6192650  11.7850140  56.5154960
  41.8734150  11.7471530  55.5934330  40.6705130  11.6583470  56.5083210
  47.6245230   2.7042020  58.0913470  46.6835370   2.7192250  58.2661160
  47.9389300   1.9177980  58.5373770  37.6026870   4.3861620  51.6517430
  38.3690140   4.2742980  52.2142860  37.6801560   3.6899590  50.9994200
  49.6270810   9.8750870  59.7667730  49.7518230  10.6982040  60.2391540
  50.4936370   9.6641600  59.4191880  37.0988340  11.9682080  59.4384860
  37.8350820  11.4197540  59.7093430  37.4829260  12.8338090  59.2990850
  33.9833820   8.0355650  55.3126370  33.0573600   8.2776790  55.3031780
  34.4490250   8.8629910  55.1911120  36.1046620  11.1528150  68.6270440
  36.9059350  11.4740200  69.0405840  35.5898440  10.7923730  69.3490350
  40.2090650  11.1412390  51.2610430  41.0019260  11.4301220  50.8092220
  39.6895000  10.7104560  50.5822910  44.9411250   7.2608020  68.5745850
  44.3349410   7.2839620  67.8341600  44.6365360   6.5291060  69.1113100
  46.3711620  10.9888310  67.1855260  47.3233370  10.9046330  67.1355500
  46.2239840  11.6530020  67.8589050  49.2620820  10.3682520  52.6847170
  48.9762330   9.9547660  51.8701350  49.0640370  11.2970230  52.5647690
  33.8244430   3.6401610  67.5706490  34.3283450   3.0608890  68.1422720
  33.0851850   3.9241840  68.1082860  40.7268050   6.3615800  51.1252780
  40.6218690   5.7468150  51.8514160  40.5592270   5.8381690  50.3415790
  40.8782370   5.0472600  67.1042010  40.1128040   5.6157600  67.0196680
  41.0598330   4.7548810  66.2110240  43.9670780   5.4235830  51.7294770
  43.4180880   5.8705130  52.3737510  44.5890040   4.9185080  52.2532440
  48.0205720   6.7777930  67.6617030  48.7615190   7.1153690  67.1584490
  47.2578400   6.9469990  67.1086800  35.8567510   1.7831200  68.4656560
  35.8972850   1.4845070  69.3741790  36.7113010   2.1838810  68.3064080
  39.6345900   4.3826750  53.6260070  40.0562320   4.2166620  54.4691460
  39.7596740   3.5726980  53.1315210  42.1473540   3.4064360  50.8737170
  42.6679200   2.6913380  50.5078320  42.7941940   4.0450230  51.1737680
  46.6951380   4.8292760  66.1972240  47.1092400   4.9837840  67.0462660
  45.7602380   4.9547980  66.3598020  41.4566610   4.7813240  64.1668170
  41.8754720   5.6245970  63.9944410  40.5375240   4.9185280  63.9374950
  43.7930510   2.5129420  65.5506010  43.9126720   1.9170560  66.2900850
  44.6524510   2.5499110  65.1307310  46.1318410   3.0666610  64.1268520
  45.6053630   3.5909230  63.5233660  46.4749750   3.6994000  64.7578250
  39.3074030  11.0866250  65.2825900  38.7695120  11.8112310  64.9634600
  39.5607990  10.6096590  64.4923240  42.1636240  12.3217460  65.5412550
  42.0894940  13.2252600  65.8484920  41.2615080  12.0029360  65.5134620
  42.7121570  11.4875970  53.1638910  43.6072360  11.8260940  53.1857670
  42.7439200  10.7655380  52.5363190  36.3517730   6.8603020  51.3925910
  36.7892600   7.4032690  52.0483490  36.8365460   6.0349970  51.4022250
  33.5663530   9.6492050  58.8446170  33.8966540   8.7813110  58.6124810
  33.9954530   9.8550570  59.6751130  38.1625450   7.9801060  56.5048140
  37.8620990   7.8566030  57.4052050  38.0562940   7.1209650  56.0963870
  34.0553740  10.5162640  61.5827800  33.6184730  10.6963440  62.4151950
  34.6231420  11.2737260  61.4409520  49.6915920  10.0179640  65.8705110
  49.0917910  10.0772200  65.1269030  49.8209820   9.0784620  66.0001960
  50.9317370   7.7597460  51.2074820  50.1010330   7.8274110  51.6782050
  51.1089200   8.6501580  50.9041680  50.3873830   4.5044940  53.7109020
  51.1492740   5.0741590  53.8168710  50.4028200   3.9372140  54.4817330
  33.8878170   3.0282870  57.9416680  33.2327010   2.7594510  57.2976380
  34.7256120   2.9187350  57.4918660  51.3933800   5.3595040  58.5550950
  51.7642630   4.5762360  58.1486920  52.0335730   6.0484140  58.3768250
  48.3767560   6.7431620  63.9681270  47.5627400   7.1728780  64.2307060
  48.7841760   7.3550030  63.3550320  50.4393000   4.7979310  50.8681540
  50.7141840   5.7058190  50.7400760  50.2503740   4.7341840  51.8043530
  50.3358340   2.7348300  55.8610970  49.9601940   1.9676230  55.4292260
  49.6061460   3.1171000  56.3485900  34.9254100   3.4135440  62.4820020
  35.2927140   3.3262840  63.3616040  34.3564920   2.6501990  62.3826880
  49.7257960   1.8819820  65.4950490  49.4944050   1.6532570  64.5948440
  49.9862510   2.8019370  65.4495380  48.4343610  11.4950220  57.4949540
  49.0302680  11.1734790  56.8183960  48.6921760  11.0222040  58.2862810
  36.3406180   7.9268130  67.6440170  36.2975810   7.5561040  68.5254630
  36.4717190   8.8645700  67.7841990  40.0412210   9.4827720  63.2449890
  39.8003570   9.7502280  62.3580410  40.9814850   9.6533450  63.3000750
  51.3016370  11.5022100  64.0460530  50.8074650  11.8990970  63.3287660
  50.6929660  10.8771310  64.4397810  36.1794210  10.8730380  64.7637950
  35.5854530  10.7415080  65.5027990  36.1718050  10.0368520  64.2980050
  48.9855820  12.1445520  61.3247270  48.5258790  12.8961330  60.9505290
  48.3568280  11.4251990  61.2662070  35.8106440   8.2388760  63.7145990
  35.0840500   7.6194050  63.6471940  35.8715590   8.6329370  62.8444070
  39.4151540  10.4533760  60.4995400  39.9316560   9.8421120  59.9743660
  40.0648920  10.9562540  60.9906410  42.1547040  11.3442250  61.3264380
  42.4424850  11.0896550  60.4497390  42.6670260  10.7919610  61.9169950
  34.0936440  11.5563150  56.9242750  33.9258480  10.9233830  57.6224640
  33.2270950  11.7622550  56.5736940  35.6999140  10.2496380  54.3692890
  35.1746760  10.6304410  53.6654850  35.6243720  10.8747150  55.0902600
  42.2219400  12.2658350  68.6932580  43.1486710  12.0302620  68.7368540
  42.2069830  13.0930350  68.2118610  50.4564460  11.8083920  55.6906830
  50.6316650  11.1221660  55.0467750  49.7586030  12.3330970  55.2983500
  38.2992110  12.1978760  53.2442140  39.0310930  11.9138040  52.6966030
  38.5585780  11.9592040  54.1341520  37.4606900   8.3143490  53.2488470
  36.8315780   8.7828590  53.7974300  37.5754730   7.4692710  53.6834660
  48.7896960  11.4928210  68.5173620  49.5822280  10.9977440  68.3099580
  49.0830110  12.1718350  69.1249230  44.9156620   2.3649150  39.3989670
  44.8350670   1.4503760  39.1281380  44.5021040   2.8616220  38.6929380
  43.0474660   4.1428170  41.2798940  42.2716760   3.6628610  41.5697510
  43.6987590   3.4633820  41.1055100  37.0640490   4.4547980  42.1574700
  36.2325370   4.1996690  42.5571210  37.6721470   4.5258750  42.8932620
  47.0682090   8.5488360  40.0598070  46.6063620   7.7775600  40.3885240
  47.8807640   8.5754430  40.5650520  37.0441750   8.4888070  42.3532720
  37.3469790   7.5985810  42.1742940  37.7885340   9.0458290  42.1254970
  43.2945400  10.8346370  39.6802060  42.6756840  11.2903870  39.1096500
  44.1497180  10.9897830  39.2791760  42.4883650   6.8185360  41.2869100
  42.4191930   5.8775300  41.1258230  43.2503510   6.9086770  41.8591670
  44.1608750   5.7185610  37.0733970  43.5426020   6.1835060  36.5096690
  44.6732000   6.4113090  37.4903480  39.0240510   5.2461480  43.7517570
  38.6909890   5.8730400  44.3938640  39.2007190   5.7723360  42.9719240
  38.2359610   7.2142280  45.5666750  38.8533610   7.8893360  45.2851200
  37.3752730   7.6230260  45.4754250  33.5291950   6.4042140  34.4473600
  33.1519930   6.8929240  33.7158500  33.7865020   7.0767420  35.0780130
  49.1537200   8.6781690  43.4821390  48.4700720   9.3480800  43.4738060
  49.6931490   8.8762340  42.7166250  46.6895940  10.5225820  42.1966570
  46.7023100  10.1188110  41.3288830  46.1371160  11.2973110  42.0928000
  47.9841360   7.2442040  37.2856740  47.8737690   6.3016370  37.4106160
  47.9809610   7.6057680  38.1719500  46.0881380   5.4255660  43.5249180
  46.5050170   5.2115770  42.6902640  46.8121200   5.6828450  44.0957800
  43.5261640   2.8707360  36.6419230  42.5990920   2.8044740  36.8707700
  43.6786460   3.8087490  36.5274470  50.0343480   3.8242880  43.6165420
  49.2062110   3.8935970  43.1415550  50.6293960   4.4097190  43.1481250
  47.5558930   4.4327660  37.1454480  46.9371350   4.0947210  36.4980780
  47.5383380   3.7887420  37.8533670  39.1318280   3.3972100  39.4238960
  38.7275280   2.6849350  38.9284860  39.2181400   3.0525340  40.3127000
  39.5999980   7.0839660  41.5878170  39.3028270   6.4785130  40.9085950
  40.5499800   7.1216970  41.4767530  47.6885590  10.6571530  45.2501270
  47.2116150  11.4643720  45.0573880  47.0047380  10.0049860  45.4027480
  38.6918410   6.8221350  48.2385970  37.7946940   7.0461320  48.4859370
  38.7171280   6.9456290  47.2897370  45.7323630   3.6714470  34.1527230
  46.1716910   2.8336900  34.0065050  46.4452050   4.3043870  34.2391370
  37.5189630   3.6934670  46.8143340  37.3797400   4.5657470  47.1830740
  36.6370990   3.3507480  46.6691280  43.8419010   8.6110540  38.1208470
  44.2814920   9.3534870  37.7063860  43.7805900   8.8537110  39.0447430
  39.3169980   9.6356370  49.0228490  39.2885410  10.0399320  48.1556920
  39.1534950   8.7066730  48.8600090  35.8322910   2.2917080  36.9245610
  35.7120510   3.0179170  36.3126880  35.5223800   1.5219990  36.4473520
  51.2684800  10.4183470  50.3192660  51.7444520  10.8966360  50.9981740
  51.8891960  10.3500960  49.5938160  33.4708280   5.4632220  42.7314250
  33.5488700   5.5980990  41.7869970  34.0849960   4.7548110  42.9242370
  34.7155910   7.1632410  39.1420430  34.3083990   7.3047000  38.2874030
  35.6068920   6.8792570  38.9391640  50.6718050   7.6096320  47.4792670
  50.7981110   7.3708200  46.5609850  50.7139430   6.7780860  47.9514750
  44.5334790  11.3124320  46.0487480  45.0479460  11.2232330  46.8509910
  43.6903870  11.6584020  46.3415390  46.5089190  11.5979660  35.4771480
  46.3490330  11.3082600  36.3753310  46.3435900  10.8219790  34.9416710
  38.9877570  11.3778190  37.2543100  38.8120050  10.4613730  37.0410900
  38.1333310  11.7365480  37.4940900  46.2115320   9.1067220  34.0369480
  45.5180480   9.1044510  33.3771760  46.9538180   8.6826540  33.6063650
  45.7765250  10.7329930  38.1117970  46.2322200   9.9519310  38.4256590
  46.1157770  11.4436750  38.6559150  33.5267800   6.5046390  45.2708710
  33.6898840   6.0351750  44.4528080  33.9920250   5.9969950  45.9357550
  40.0237600   1.9785800  33.5537790  39.4554500   1.5304050  32.9273700
  40.7326600   2.3378580  33.0202940  35.1006780   5.8797820  47.4304520
  34.7161570   5.2391490  48.0287480  35.4118970   6.5833940  47.9999250
  41.2503920   2.7274360  42.9113140  41.6174050   2.2532930  43.6574480
  41.0608980   3.6015930  43.2521480  39.0403290   1.7683000  45.2297350
  38.7360360   2.6474980  45.4547710  39.9949750   1.8282790  45.2654790
  37.5685080   5.9743990  35.8264200  36.7947340   5.4341610  35.6662920
  38.2979710   5.4550600  35.4881960  48.3273060   4.9709350  41.6190590
  49.0472180   5.4664640  41.2286700  48.1254880   4.2927240  40.9744460
  43.7091860   5.0418410  47.5059590  43.6429170   4.1214080  47.2517180
  43.0797000   5.1393850  48.2204230  37.6122480   5.6424370  39.4643010
  38.1301150   4.8392630  39.4099900  37.1606500   5.5803510  40.3059840
  42.4991980   6.9090650  34.7370310  42.8407680   7.6532880  34.2413630
  41.6704690   7.2221770  35.0995140  35.0967020   2.6085740  46.3768710
  34.7381960   3.2739590  46.9642050  34.8021580   1.7769290  46.7481330
  38.2980140   3.0669980  49.2608260  37.9980280   3.2127160  48.3636080
  39.0691380   2.5075270  49.1681650  43.6408590   7.8638980  47.2563390
  43.6553130   6.9319940  47.0382300  42.9333690   7.9498740  47.8953160
  48.7745660   2.0478800  33.5262000  48.6909380   2.4793020  32.6758440
  49.4939850   2.5077150  33.9588820  49.8519800   4.5046320  46.6031970
  49.1267990   5.0975100  46.4061360  50.3795260   4.4969860  45.8045340
  49.8032910   8.9021060  36.2544130  49.1609070   8.2476680  36.5287850
  49.4163570   9.3076150  35.4784800  45.3819390   6.2306490  40.1015820
  45.7343210   5.6334620  39.4417190  44.4981720   5.9050720  40.2724070
  41.4682670   6.9904180  37.5086230  42.1553800   7.5373390  37.8893820
  40.6815090   7.5344910  37.5435840  33.6075070   2.6077000  33.0003310
  34.4769920   2.8901800  33.2839230  33.1165390   3.4212870  32.8852120
  40.7709880   3.9950210  37.1211590  41.2272660   4.8055460  37.3471780
  40.4198090   3.6773350  37.9530080  43.0742490   9.5056550  44.3503890
  43.7184710   9.7115930  45.0277310  43.4371930   8.7444950  43.8974740
  44.3474570   7.5088900  43.0681340  44.9896800   6.8082060  43.1813510
  44.8723920   8.2887340  42.8878230  48.1930290   7.7937520  32.7920480
  47.9667870   7.0767960  33.3845120  47.8026490   7.5449960  31.9542230
  46.1212190   8.3083800  46.2717400  46.4568430   8.8950490  46.9495320
  45.2012530   8.1776510  46.5015190  33.9746320  11.8204380  33.5664940
  34.3343960  12.4193720  32.9122210  33.8338660  12.3664270  34.3399970
  47.7746540   5.7109460  34.4534640  47.4868240   6.1722150  35.2412520
  48.5698710   5.2507230  34.7218860  33.9588180  10.0859240  48.0407340
  34.0679300   9.1453980  47.9002730  33.3068740  10.3513990  47.3921070
  41.9500770   8.3575130  49.4405460  41.6297640   7.6384370  49.9851150
  41.2759130   9.0330200  49.5141520  39.9914940   9.2035580  34.3838610
  39.9825040   9.9365270  33.7683120  39.0713300   8.9567160  34.4765570
  35.5921580   4.4250470  35.1285370  34.9849530   5.1649370  35.1380670
  36.0670930   4.5149830  34.3023570  42.9774540   9.2663820  33.0463800
  43.0786520   9.0627810  32.1165780  42.0776280   9.0122100  33.2511580
  41.6192650  11.7850140  37.7411470  41.8734150  11.7471530  36.8190840
  40.6705130  11.6583470  37.7339720  47.6245230   2.7042020  39.3169980
  46.6835370   2.7192250  39.4917670  47.9389300   1.9177980  39.7630280
  37.6026870   4.3861620  32.8773940  38.3690140   4.2742980  33.4399370
  37.6801560   3.6899590  32.2250710  49.6270810   9.8750870  40.9924240
  49.7518230  10.6982040  41.4648050  50.4936370   9.6641600  40.6448390
  37.0988340  11.9682080  40.6641370  37.8350820  11.4197540  40.9349940
  37.4829260  12.8338090  40.5247360  33.9833820   8.0355650  36.5382880
  33.0573600   8.2776790  36.5288290  34.4490250   8.8629910  36.4167630
  36.1046620  11.1528150  49.8526950  36.9059350  11.4740200  50.2662350
  35.5898440  10.7923730  50.5746860  40.2090650  11.1412390  32.4866940
  41.0019260  11.4301220  32.0348730  39.6895000  10.7104560  31.8079420
  44.9411250   7.2608020  49.8002360  44.3349410   7.2839620  49.0598110
  44.6365360   6.5291060  50.3369610  46.3711620  10.9888310  48.4111770
  47.3233370  10.9046330  48.3612010  46.2239840  11.6530020  49.0845560
  49.2620820  10.3682520  33.9103680  48.9762330   9.9547660  33.0957860
  49.0640370  11.2970230  33.7904200  33.8244430   3.6401610  48.7963000
  34.3283450   3.0608890  49.3679230  33.0851850   3.9241840  49.3339370
  40.7268050   6.3615800  32.3509290  40.6218690   5.7468150  33.0770670
  40.5592270   5.8381690  31.5672300  40.8782370   5.0472600  48.3298520
  40.1128040   5.6157600  48.2453190  41.0598330   4.7548810  47.4366750
  43.9670780   5.4235830  32.9551280  43.4180880   5.8705130  33.5994020
  44.5890040   4.9185080  33.4788950  48.0205720   6.7777930  48.8873540
  48.7615190   7.1153690  48.3841000  47.2578400   6.9469990  48.3343310
  35.8567510   1.7831200  49.6913070  35.8972850   1.4845070  50.5998300
  36.7113010   2.1838810  49.5320590  39.6345900   4.3826750  34.8516580
  40.0562320   4.2166620  35.6947970  39.7596740   3.5726980  34.3571720
  42.1473540   3.4064360  32.0993680  42.6679200   2.6913380  31.7334830
  42.7941940   4.0450230  32.3994190  46.6951380   4.8292760  47.4228750
  47.1092400   4.9837840  48.2719170  45.7602380   4.9547980  47.5854530
  41.4566610   4.7813240  45.3924680  41.8754720   5.6245970  45.2200920
  40.5375240   4.9185280  45.1631460  43.7930510   2.5129420  46.7762520
  43.9126720   1.9170560  47.5157360  44.6524510   2.5499110  46.3563820
  46.1318410   3.0666610  45.3525030  45.6053630   3.5909230  44.7490170
  46.4749750   3.6994000  45.9834760  39.3074030  11.0866250  46.5082410
  38.7695120  11.8112310  46.1891110  39.5607990  10.6096590  45.7179750
  42.1636240  12.3217460  46.7669060  42.0894940  13.2252600  47.0741430
  41.2615080  12.0029360  46.7391130  42.7121570  11.4875970  34.3895420
  43.6072360  11.8260940  34.4114180  42.7439200  10.7655380  33.7619700
  36.3517730   6.8603020  32.6182420  36.7892600   7.4032690  33.2740000
  36.8365460   6.0349970  32.6278760  33.5663530   9.6492050  40.0702680
  33.8966540   8.7813110  39.8381320  33.9954530   9.8550570  40.9007640
  38.1625450   7.9801060  37.7304650  37.8620990   7.8566030  38.6308560
  38.0562940   7.1209650  37.3220380  34.0553740  10.5162640  42.8084310
  33.6184730  10.6963440  43.6408460  34.6231420  11.2737260  42.6666030
  49.6915920  10.0179640  47.0961620  49.0917910  10.0772200  46.3525540
  49.8209820   9.0784620  47.2258470  50.9317370   7.7597460  32.4331330
  50.1010330   7.8274110  32.9038560  51.1089200   8.6501580  32.1298190
  50.3873830   4.5044940  34.9365530  51.1492740   5.0741590  35.0425220
  50.4028200   3.9372140  35.7073840  33.8878170   3.0282870  39.1673190
  33.2327010   2.7594510  38.5232890  34.7256120   2.9187350  38.7175170
  51.3933800   5.3595040  39.7807460  51.7642630   4.5762360  39.3743430
  52.0335730   6.0484140  39.6024760  48.3767560   6.7431620  45.1937780
  47.5627400   7.1728780  45.4563570  48.7841760   7.3550030  44.5806830
  50.4393000   4.7979310  32.0938050  50.7141840   5.7058190  31.9657270
  50.2503740   4.7341840  33.0300040  50.3358340   2.7348300  37.0867480
  49.9601940   1.9676230  36.6548770  49.6061460   3.1171000  37.5742410
  34.9254100   3.4135440  43.7076530  35.2927140   3.3262840  44.5872550
  34.3564920   2.6501990  43.6083390  49.7257960   1.8819820  46.7207000
  49.4944050   1.6532570  45.8204950  49.9862510   2.8019370  46.6751890
  48.4343610  11.4950220  38.7206050  49.0302680  11.1734790  38.0440470
  48.6921760  11.0222040  39.5119320  36.3406180   7.9268130  48.8696680
  36.2975810   7.5561040  49.7511140  36.4717190   8.8645700  49.0098500
  40.0412210   9.4827720  44.4706400  39.8003570   9.7502280  43.5836920
  40.9814850   9.6533450  44.5257260  51.3016370  11.5022100  45.2717040
  50.8074650  11.8990970  44.5544170  50.6929660  10.8771310  45.6654320
  36.1794210  10.8730380  45.9894460  35.5854530  10.7415080  46.7284500
  36.1718050  10.0368520  45.5236560  48.9855820  12.1445520  42.5503780
  48.5258790  12.8961330  42.1761800  48.3568280  11.4251990  42.4918580
  35.8106440   8.2388760  44.9402500  35.0840500   7.6194050  44.8728450
  35.8715590   8.6329370  44.0700580  39.4151540  10.4533760  41.7251910
  39.9316560   9.8421120  41.2000170  40.0648920  10.9562540  42.2162920
  42.1547040  11.3442250  42.5520890  42.4424850  11.0896550  41.6753900
  42.6670260  10.7919610  43.1426460  34.0936440  11.5563150  38.1499260
  33.9258480  10.9233830  38.8481150  33.2270950  11.7622550  37.7993450
  35.6999140  10.2496380  35.5949400  35.1746760  10.6304410  34.8911360
  35.6243720  10.8747150  36.3159110  42.2219400  12.2658350  49.9189090
  43.1486710  12.0302620  49.9625050  42.2069830  13.0930350  49.4375120
  50.4564460  11.8083920  36.9163340  50.6316650  11.1221660  36.2724260
  49.7586030  12.3330970  36.5240010  38.2992110  12.1978760  34.4698650
  39.0310930  11.9138040  33.9222540  38.5585780  11.9592040  35.3598030
  37.4606900   8.3143490  34.4744980  36.8315780   8.7828590  35.0230810
  37.5754730   7.4692710  34.9091170  48.7896960  11.4928210  49.7430130
  49.5822280  10.9977440  49.5356090  49.0830110  12.1718350  50.3505740
  44.9156620   2.3649150  20.6246180  44.8350670   1.4503760  20.3537890
  44.5021040   2.8616220  19.9185890  43.0474660   4.1428170  22.5055450
  42.2716760   3.6628610  22.7954020  43.6987590   3.4633820  22.3311610
  37.0640490   4.4547980  23.3831210  36.2325370   4.1996690  23.7827720
  37.6721470   4.5258750  24.1189130  47.0682090   8.5488360  21.2854580
  46.6063620   7.7775600  21.6141750  47.8807640   8.5754430  21.7907030
  37.0441750   8.4888070  23.5789230  37.3469790   7.5985810  23.3999450
  37.7885340   9.0458290  23.3511480  43.2945400  10.8346370  20.9058570
  42.6756840  11.2903870  20.3353010  44.1497180  10.9897830  20.5048270
  42.4883650   6.8185360  22.5125610  42.4191930   5.8775300  22.3514740
  43.2503510   6.9086770  23.0848180  44.1608750   5.7185610  18.2990480
  43.5426020   6.1835060  17.7353200  44.6732000   6.4113090  18.7159990
  39.0240510   5.2461480  24.9774080  38.6909890   5.8730400  25.6195150
  39.2007190   5.7723360  24.1975750  38.2359610   7.2142280  26.7923260
  38.8533610   7.8893360  26.5107710  37.3752730   7.6230260  26.7010760
  33.5291950   6.4042140  15.6730110  33.1519930   6.8929240  14.9415010
  33.7865020   7.0767420  16.3036640  49.1537200   8.6781690  24.7077900
  48.4700720   9.3480800  24.6994570  49.6931490   8.8762340  23.9422760
  46.6895940  10.5225820  23.4223080  46.7023100  10.1188110  22.5545340
  46.1371160  11.2973110  23.3184510  47.9841360   7.2442040  18.5113250
  47.8737690   6.3016370  18.6362670  47.9809610   7.6057680  19.3976010
  46.0881380   5.4255660  24.7505690  46.5050170   5.2115770  23.9159150
  46.8121200   5.6828450  25.3214310  43.5261640   2.8707360  17.8675740
  42.5990920   2.8044740  18.0964210  43.6786460   3.8087490  17.7530980
  50.0343480   3.8242880  24.8421930  49.2062110   3.8935970  24.3672060
  50.6293960   4.4097190  24.3737760  47.5558930   4.4327660  18.3710990
  46.9371350   4.0947210  17.7237290  47.5383380   3.7887420  19.0790180
  39.1318280   3.3972100  20.6495470  38.7275280   2.6849350  20.1541370
  39.2181400   3.0525340  21.5383510  39.5999980   7.0839660  22.8134680
  39.3028270   6.4785130  22.1342460  40.5499800   7.1216970  22.7024040
  47.6885590  10.6571530  26.4757780  47.2116150  11.4643720  26.2830390
  47.0047380  10.0049860  26.6283990  38.6918410   6.8221350  29.4642480
  37.7946940   7.0461320  29.7115880  38.7171280   6.9456290  28.5153880
  45.7323630   3.6714470  15.3783740  46.1716910   2.8336900  15.2321560
  46.4452050   4.3043870  15.4647880  37.5189630   3.6934670  28.0399850
  37.3797400   4.5657470  28.4087250  36.6370990   3.3507480  27.8947790
  43.8419010   8.6110540  19.3464980  44.2814920   9.3534870  18.9320370
  43.7805900   8.8537110  20.2703940  39.3169980   9.6356370  30.2485000
  39.2885410  10.0399320  29.3813430  39.1534950   8.7066730  30.0856600
  35.8322910   2.2917080  18.1502120  35.7120510   3.0179170  17.5383390
  35.5223800   1.5219990  17.6730030  51.2684800  10.4183470  31.5449170
  51.7444520  10.8966360  32.2238250  51.8891960  10.3500960  30.8194670
  33.4708280   5.4632220  23.9570760  33.5488700   5.5980990  23.0126480
  34.0849960   4.7548110  24.1498880  34.7155910   7.1632410  20.3676940
  34.3083990   7.3047000  19.5130540  35.6068920   6.8792570  20.1648150
  50.6718050   7.6096320  28.7049180  50.7981110   7.3708200  27.7866360
  50.7139430   6.7780860  29.1771260  44.5334790  11.3124320  27.2743990
  45.0479460  11.2232330  28.0766420  43.6903870  11.6584020  27.5671900
  46.5089190  11.5979660  16.7027990  46.3490330  11.3082600  17.6009820
  46.3435900  10.8219790  16.1673220  38.9877570  11.3778190  18.4799610
  38.8120050  10.4613730  18.2667410  38.1333310  11.7365480  18.7197410
  46.2115320   9.1067220  15.2625990  45.5180480   9.1044510  14.6028270
  46.9538180   8.6826540  14.8320160  45.7765250  10.7329930  19.3374480
  46.2322200   9.9519310  19.6513100  46.1157770  11.4436750  19.8815660
  33.5267800   6.5046390  26.4965220  33.6898840   6.0351750  25.6784590
  33.9920250   5.9969950  27.1614060  40.0237600   1.9785800  14.7794300
  39.4554500   1.5304050  14.1530210  40.7326600   2.3378580  14.2459450
  35.1006780   5.8797820  28.6561030  34.7161570   5.2391490  29.2543990
  35.4118970   6.5833940  29.2255760  41.2503920   2.7274360  24.1369650
  41.6174050   2.2532930  24.8830990  41.0608980   3.6015930  24.4777990
  39.0403290   1.7683000  26.4553860  38.7360360   2.6474980  26.6804220
  39.9949750   1.8282790  26.4911300  37.5685080   5.9743990  17.0520710
  36.7947340   5.4341610  16.8919430  38.2979710   5.4550600  16.7138470
  48.3273060   4.9709350  22.8447100  49.0472180   5.4664640  22.4543210
  48.1254880   4.2927240  22.2000970  43.7091860   5.0418410  28.7316100
  43.6429170   4.1214080  28.4773690  43.0797000   5.1393850  29.4460740
  37.6122480   5.6424370  20.6899520  38.1301150   4.8392630  20.6356410
  37.1606500   5.5803510  21.5316350  42.4991980   6.9090650  15.9626820
  42.8407680   7.6532880  15.4670140  41.6704690   7.2221770  16.3251650
  35.0967020   2.6085740  27.6025220  34.7381960   3.2739590  28.1898560
  34.8021580   1.7769290  27.9737840  38.2980140   3.0669980  30.4864770
  37.9980280   3.2127160  29.5892590  39.0691380   2.5075270  30.3938160
  43.6408590   7.8638980  28.4819900  43.6553130   6.9319940  28.2638810
  42.9333690   7.9498740  29.1209670  48.7745660   2.0478800  14.7518510
  48.6909380   2.4793020  13.9014950  49.4939850   2.5077150  15.1845330
  49.8519800   4.5046320  27.8288480  49.1267990   5.0975100  27.6317870
  50.3795260   4.4969860  27.0301850  49.8032910   8.9021060  17.4800640
  49.1609070   8.2476680  17.7544360  49.4163570   9.3076150  16.7041310
  45.3819390   6.2306490  21.3272330  45.7343210   5.6334620  20.6673700
  44.4981720   5.9050720  21.4980580  41.4682670   6.9904180  18.7342740
  42.1553800   7.5373390  19.1150330  40.6815090   7.5344910  18.7692350
  33.6075070   2.6077000  14.2259820  34.4769920   2.8901800  14.5095740
  33.1165390   3.4212870  14.1108630  40.7709880   3.9950210  18.3468100
  41.2272660   4.8055460  18.5728290  40.4198090   3.6773350  19.1786590
  43.0742490   9.5056550  25.5760400  43.7184710   9.7115930  26.2533820
  43.4371930   8.7444950  25.1231250  44.3474570   7.5088900  24.2937850
  44.9896800   6.8082060  24.4070020  44.8723920   8.2887340  24.1134740
  48.1930290   7.7937520  14.0176990  47.9667870   7.0767960  14.6101630
  47.8026490   7.5449960  13.1798740  46.1212190   8.3083800  27.4973910
  46.4568430   8.8950490  28.1751830  45.2012530   8.1776510  27.7271700
  33.9746320  11.8204380  14.7921450  34.3343960  12.4193720  14.1378720
  33.8338660  12.3664270  15.5656480  47.7746540   5.7109460  15.6791150
  47.4868240   6.1722150  16.4669030  48.5698710   5.2507230  15.9475370
  33.9588180  10.0859240  29.2663850  34.0679300   9.1453980  29.1259240
  33.3068740  10.3513990  28.6177580  41.9500770   8.3575130  30.6661970
  41.6297640   7.6384370  31.2107660  41.2759130   9.0330200  30.7398030
  39.9914940   9.2035580  15.6095120  39.9825040   9.9365270  14.9939630
  39.0713300   8.9567160  15.7022080  35.5921580   4.4250470  16.3541880
  34.9849530   5.1649370  16.3637180  36.0670930   4.5149830  15.5280080
  42.9774540   9.2663820  14.2720310  43.0786520   9.0627810  13.3422290
  42.0776280   9.0122100  14.4768090  41.6192650  11.7850140  18.9667980
  41.8734150  11.7471530  18.0447350  40.6705130  11.6583470  18.9596230
  47.6245230   2.7042020  20.5426490  46.6835370   2.7192250  20.7174180
  47.9389300   1.9177980  20.9886790  37.6026870   4.3861620  14.1030450
  38.3690140   4.2742980  14.6655880  37.6801560   3.6899590  13.4507220
  49.6270810   9.8750870  22.2180750  49.7518230  10.6982040  22.6904560
  50.4936370   9.6641600  21.8704900  37.0988340  11.9682080  21.8897880
  37.8350820  11.4197540  22.1606450  37.4829260  12.8338090  21.7503870
  33.9833820   8.0355650  17.7639390  33.0573600   8.2776790  17.7544800
  34.4490250   8.8629910  17.6424140  36.1046620  11.1528150  31.0783460
  36.9059350  11.4740200  31.4918860  35.5898440  10.7923730  31.8003370
  40.2090650  11.1412390  13.7123450  41.0019260  11.4301220  13.2605240
  39.6895000  10.7104560  13.0335930  44.9411250   7.2608020  31.0258870
  44.3349410   7.2839620  30.2854620  44.6365360   6.5291060  31.5626120
  46.3711620  10.9888310  29.6368280  47.3233370  10.9046330  29.5868520
  46.2239840  11.6530020  30.3102070  49.2620820  10.3682520  15.1360190
  48.9762330   9.9547660  14.3214370  49.0640370  11.2970230  15.0160710
  33.8244430   3.6401610  30.0219510  34.3283450   3.0608890  30.5935740
  33.0851850   3.9241840  30.5595880  40.7268050   6.3615800  13.5765800
  40.6218690   5.7468150  14.3027180  40.5592270   5.8381690  12.7928810
  40.8782370   5.0472600  29.5555030  40.1128040   5.6157600  29.4709700
  41.0598330   4.7548810  28.6623260  43.9670780   5.4235830  14.1807790
  43.4180880   5.8705130  14.8250530  44.5890040   4.9185080  14.7045460
  48.0205720   6.7777930  30.1130050  48.7615190   7.1153690  29.6097510
  47.2578400   6.9469990  29.5599820  35.8567510   1.7831200  30.9169580
  35.8972850   1.4845070  31.8254810  36.7113010   2.1838810  30.7577100
  39.6345900   4.3826750  16.0773090  40.0562320   4.2166620  16.9204480
  39.7596740   3.5726980  15.5828230  42.1473540   3.4064360  13.3250190
  42.6679200   2.6913380  12.9591340  42.7941940   4.0450230  13.6250700
  46.6951380   4.8292760  28.6485260  47.1092400   4.9837840  29.4975680
  45.7602380   4.9547980  28.8111040  41.4566610   4.7813240  26.6181190
  41.8754720   5.6245970  26.4457430  40.5375240   4.9185280  26.3887970
  43.7930510   2.5129420  28.0019030  43.9126720   1.9170560  28.7413870
  44.6524510   2.5499110  27.5820330  46.1318410   3.0666610  26.5781540
  45.6053630   3.5909230  25.9746680  46.4749750   3.6994000  27.2091270
  39.3074030  11.0866250  27.7338920  38.7695120  11.8112310  27.4147620
  39.5607990  10.6096590  26.9436260  42.1636240  12.3217460  27.9925570
  42.0894940  13.2252600  28.2997940  41.2615080  12.0029360  27.9647640
  42.7121570  11.4875970  15.6151930  43.6072360  11.8260940  15.6370690
  42.7439200  10.7655380  14.9876210  36.3517730   6.8603020  13.8438930
  36.7892600   7.4032690  14.4996510  36.8365460   6.0349970  13.8535270
  33.5663530   9.6492050  21.2959190  33.8966540   8.7813110  21.0637830
  33.9954530   9.8550570  22.1264150  38.1625450   7.9801060  18.9561160
  37.8620990   7.8566030  19.8565070  38.0562940   7.1209650  18.5476890
  34.0553740  10.5162640  24.0340820  33.6184730  10.6963440  24.8664970
  34.6231420  11.2737260  23.8922540  49.6915920  10.0179640  28.3218130
  49.0917910  10.0772200  27.5782050  49.8209820   9.0784620  28.4514980
  50.9317370   7.7597460  13.6587840  50.1010330   7.8274110  14.1295070
  51.1089200   8.6501580  13.3554700  50.3873830   4.5044940  16.1622040
  51.1492740   5.0741590  16.2681730  50.4028200   3.9372140  16.9330350
  33.8878170   3.0282870  20.3929700  33.2327010   2.7594510  19.7489400
  34.7256120   2.9187350  19.9431680  51.3933800   5.3595040  21.0063970
  51.7642630   4.5762360  20.5999940  52.0335730   6.0484140  20.8281270
  48.3767560   6.7431620  26.4194290  47.5627400   7.1728780  26.6820080
  48.7841760   7.3550030  25.8063340  50.4393000   4.7979310  13.3194560
  50.7141840   5.7058190  13.1913780  50.2503740   4.7341840  14.2556550
  50.3358340   2.7348300  18.3123990  49.9601940   1.9676230  17.8805280
  49.6061460   3.1171000  18.7998920  34.9254100   3.4135440  24.9333040
  35.2927140   3.3262840  25.8129060  34.3564920   2.6501990  24.8339900
  49.7257960   1.8819820  27.9463510  49.4944050   1.6532570  27.0461460
  49.9862510   2.8019370  27.9008400  48.4343610  11.4950220  19.9462560
  49.0302680  11.1734790  19.2696980  48.6921760  11.0222040  20.7375830
  36.3406180   7.9268130  30.0953190  36.2975810   7.5561040  30.9767650
  36.4717190   8.8645700  30.2355010  40.0412210   9.4827720  25.6962910
  39.8003570   9.7502280  24.8093430  40.9814850   9.6533450  25.7513770
  51.3016370  11.5022100  26.4973550  50.8074650  11.8990970  25.7800680
  50.6929660  10.8771310  26.8910830  36.1794210  10.8730380  27.2150970
  35.5854530  10.7415080  27.9541010  36.1718050  10.0368520  26.7493070
  48.9855820  12.1445520  23.7760290  48.5258790  12.8961330  23.4018310
  48.3568280  11.4251990  23.7175090  35.8106440   8.2388760  26.1659010
  35.0840500   7.6194050  26.0984960  35.8715590   8.6329370  25.2957090
  39.4151540  10.4533760  22.9508420  39.9316560   9.8421120  22.4256680
  40.0648920  10.9562540  23.4419430  42.1547040  11.3442250  23.7777400
  42.4424850  11.0896550  22.9010410  42.6670260  10.7919610  24.3682970
  34.0936440  11.5563150  19.3755770  33.9258480  10.9233830  20.0737660
  33.2270950  11.7622550  19.0249960  35.6999140  10.2496380  16.8205910
  35.1746760  10.6304410  16.1167870  35.6243720  10.8747150  17.5415620
  42.2219400  12.2658350  31.1445600  43.1486710  12.0302620  31.1881560
  42.2069830  13.0930350  30.6631630  50.4564460  11.8083920  18.1419850
  50.6316650  11.1221660  17.4980770  49.7586030  12.3330970  17.7496520
  38.2992110  12.1978760  15.6955160  39.0310930  11.9138040  15.1479050
  38.5585780  11.9592040  16.5854540  37.4606900   8.3143490  15.7001490
  36.8315780   8.7828590  16.2487320  37.5754730   7.4692710  16.1347680
  48.7896960  11.4928210  30.9686640  49.5822280  10.9977440  30.7612600
  49.0830110  12.1718350  31.5762250  43.0474660   4.1428170   3.7311960
  42.2716760   3.6628610   4.0210530  43.6987590   3.4633820   3.5568120
  37.0640490   4.4547980   4.6087720  36.2325370   4.1996690   5.0084230
  37.6721470   4.5258750   5.3445640  47.0682090   8.5488360   2.5111090
  46.6063620   7.7775600   2.8398260  47.8807640   8.5754430   3.0163540
  37.0441750   8.4888070   4.8045740  37.3469790   7.5985810   4.6255960
  37.7885340   9.0458290   4.5767990  42.4883650   6.8185360   3.7382120
  42.4191930   5.8775300   3.5771250  43.2503510   6.9086770   4.3104690
  39.0240510   5.2461480   6.2030590  38.6909890   5.8730400   6.8451660
  39.2007190   5.7723360   5.4232260  38.2359610   7.2142280   8.0179770
  38.8533610   7.8893360   7.7364220  37.3752730   7.6230260   7.9267270
  49.1537200   8.6781690   5.9334410  48.4700720   9.3480800   5.9251080
  49.6931490   8.8762340   5.1679270  46.6895940  10.5225820   4.6479590
  46.7023100  10.1188110   3.7801850  46.1371160  11.2973110   4.5441020
  46.0881380   5.4255660   5.9762200  46.5050170   5.2115770   5.1415660
  46.8121200   5.6828450   6.5470820  50.0343480   3.8242880   6.0678440
  49.2062110   3.8935970   5.5928570  50.6293960   4.4097190   5.5994270
  39.5999980   7.0839660   4.0391190  39.3028270   6.4785130   3.3598970
  40.5499800   7.1216970   3.9280550  47.6885590  10.6571530   7.7014290
  47.2116150  11.4643720   7.5086900  47.0047380  10.0049860   7.8540500
  38.6918410   6.8221350  10.6898990  37.7946940   7.0461320  10.9372390
  38.7171280   6.9456290   9.7410390  37.5189630   3.6934670   9.2656360
  37.3797400   4.5657470   9.6343760  36.6370990   3.3507480   9.1204300
  39.3169980   9.6356370  11.4741510  39.2885410  10.0399320  10.6069940
  39.1534950   8.7066730  11.3113110  51.2684800  10.4183470  12.7705680
  51.7444520  10.8966360  13.4494760  51.8891960  10.3500960  12.0451180
  33.4708280   5.4632220   5.1827270  33.5488700   5.5980990   4.2382990
  34.0849960   4.7548110   5.3755390  50.6718050   7.6096320   9.9305690
  50.7981110   7.3708200   9.0122870  50.7139430   6.7780860  10.4027770
  44.5334790  11.3124320   8.5000500  45.0479460  11.2232330   9.3022930
  43.6903870  11.6584020   8.7928410  33.5267800   6.5046390   7.7221730
  33.6898840   6.0351750   6.9041100  33.9920250   5.9969950   8.3870570
  35.1006780   5.8797820   9.8817540  34.7161570   5.2391490  10.4800500
  35.4118970   6.5833940  10.4512270  41.2503920   2.7274360   5.3626160
  41.6174050   2.2532930   6.1087500  41.0608980   3.6015930   5.7034500
  39.0403290   1.7683000   7.6810370  38.7360360   2.6474980   7.9060730
  39.9949750   1.8282790   7.7167810  48.3273060   4.9709350   4.0703610
  49.0472180   5.4664640   3.6799720  48.1254880   4.2927240   3.4257480
  43.7091860   5.0418410   9.9572610  43.6429170   4.1214080   9.7030200
  43.0797000   5.1393850  10.6717250  37.6122480   5.6424370   1.9156030
  38.1301150   4.8392630   1.8612920  37.1606500   5.5803510   2.7572860
  35.0967020   2.6085740   8.8281730  34.7381960   3.2739590   9.4155070
  34.8021580   1.7769290   9.1994350  38.2980140   3.0669980  11.7121280
  37.9980280   3.2127160  10.8149100  39.0691380   2.5075270  11.6194670
  43.6408590   7.8638980   9.7076410  43.6553130   6.9319940   9.4895320
  42.9333690   7.9498740  10.3466180  49.8519800   4.5046320   9.0544990
  49.1267990   5.0975100   8.8574380  50.3795260   4.4969860   8.2558360
  45.3819390   6.2306490   2.5528840  45.7343210   5.6334620   1.8930210
  44.4981720   5.9050720   2.7237090  43.0742490   9.5056550   6.8016910
  43.7184710   9.7115930   7.4790330  43.4371930   8.7444950   6.3487760
  44.3474570   7.5088900   5.5194360  44.9896800   6.8082060   5.6326530
  44.8723920   8.2887340   5.3391250  46.1212190   8.3083800   8.7230420
  46.4568430   8.8950490   9.4008340  45.2012530   8.1776510   8.9528210
  33.9588180  10.0859240  10.4920360  34.0679300   9.1453980  10.3515750
  33.3068740  10.3513990   9.8434090  41.9500770   8.3575130  11.8918480
  41.6297640   7.6384370  12.4364170  41.2759130   9.0330200  11.9654540
  47.6245230   2.7042020   1.7683000  46.6835370   2.7192250   1.9430690
  47.9389300   1.9177980   2.2143300  49.6270810   9.8750870   3.4437260
  49.7518230  10.6982040   3.9161070  50.4936370   9.6641600   3.0961410
  37.0988340  11.9682080   3.1154390  37.8350820  11.4197540   3.3862960
  37.4829260  12.8338090   2.9760380  36.1046620  11.1528150  12.3039970
  36.9059350  11.4740200  12.7175370  35.5898440  10.7923730  13.0259880
  44.9411250   7.2608020  12.2515380  44.3349410   7.2839620  11.5111130
  44.6365360   6.5291060  12.7882630  46.3711620  10.9888310  10.8624790
  47.3233370  10.9046330  10.8125030  46.2239840  11.6530020  11.5358580
  33.8244430   3.6401610  11.2476020  34.3283450   3.0608890  11.8192250
  33.0851850   3.9241840  11.7852390  40.8782370   5.0472600  10.7811540
  40.1128040   5.6157600  10.6966210  41.0598330   4.7548810   9.8879770
  48.0205720   6.7777930  11.3386560  48.7615190   7.1153690  10.8354020
  47.2578400   6.9469990  10.7856330  35.8567510   1.7831200  12.1426090
  35.8972850   1.4845070  13.0511320  36.7113010   2.1838810  11.9833610
  46.6951380   4.8292760   9.8741770  47.1092400   4.9837840  10.7232190
  45.7602380   4.9547980  10.0367550  41.4566610   4.7813240   7.8437700
  41.8754720   5.6245970   7.6713940  40.5375240   4.9185280   7.6144480
  43.7930510   2.5129420   9.2275540  43.9126720   1.9170560   9.9670380
  44.6524510   2.5499110   8.8076840  46.1318410   3.0666610   7.8038050
  45.6053630   3.5909230   7.2003190  46.4749750   3.6994000   8.4347780
  39.3074030  11.0866250   8.9595430  38.7695120  11.8112310   8.6404130
  39.5607990  10.6096590   8.1692770  42.1636240  12.3217460   9.2182080
  42.0894940  13.2252600   9.5254450  41.2615080  12.0029360   9.1904150
  33.5663530   9.6492050   2.5215700  33.8966540   8.7813110   2.2894340
  33.9954530   9.8550570   3.3520660  34.0553740  10.5162640   5.2597330
  33.6184730  10.6963440   6.0921480  34.6231420  11.2737260   5.1179050
  49.6915920  10.0179640   9.5474640  49.0917910  10.0772200   8.8038560
  49.8209820   9.0784620   9.6771490  51.3933800   5.3595040   2.2320480
  51.7642630   4.5762360   1.8256450  52.0335730   6.0484140   2.0537780
  48.3767560   6.7431620   7.6450800  47.5627400   7.1728780   7.9076590
  48.7841760   7.3550030   7.0319850  34.9254100   3.4135440   6.1589550
  35.2927140   3.3262840   7.0385570  34.3564920   2.6501990   6.0596410
  49.7257960   1.8819820   9.1720020  49.4944050   1.6532570   8.2717970
  49.9862510   2.8019370   9.1264910  36.3406180   7.9268130  11.3209700
  36.2975810   7.5561040  12.2024160  36.4717190   8.8645700  11.4611520
  40.0412210   9.4827720   6.9219420  39.8003570   9.7502280   6.0349940
  40.9814850   9.6533450   6.9770280  51.3016370  11.5022100   7.7230060
  50.8074650  11.8990970   7.0057190  50.6929660  10.8771310   8.1167340
  36.1794210  10.8730380   8.4407480  35.5854530  10.7415080   9.1797520
  36.1718050  10.0368520   7.9749580  48.9855820  12.1445520   5.0016800
  48.5258790  12.8961330   4.6274820  48.3568280  11.4251990   4.9431600
  35.8106440   8.2388760   7.3915520  35.0840500   7.6194050   7.3241470
  35.8715590   8.6329370   6.5213600  39.4151540  10.4533760   4.1764930
  39.9316560   9.8421120   3.6513190  40.0648920  10.9562540   4.6675940
  42.1547040  11.3442250   5.0033910  42.4424850  11.0896550   4.1266920
  42.6670260  10.7919610   5.5939480  42.2219400  12.2658350  12.3702110
  43.1486710  12.0302620  12.4138070  42.2069830  13.0930350  11.8888140
  48.7896960  11.4928210  12.1943150  49.5822280  10.9977440  11.9869110
  49.0830110  12.1718350  12.8018760  26.1413130 171.3340560 189.5937590
  26.0607180 170.4195170 189.3229300  25.7277550 171.8307630 188.8877300
  24.2731170 173.1119580 191.4746860  23.4973270 172.6320020 191.7645430
  24.9244100 172.4325230 191.3003020  16.6988950 168.3841280 186.1365010
  15.8105650 168.7257250 186.0344890  16.9830140 168.1841600 185.2445840
  14.6621960 170.9846930 192.0204710  15.2338070 170.2169130 192.0208350
  14.6623500 171.2835690 191.1111320  24.7445330 168.5947150 191.7085950
  25.1210150 167.7219030 191.5959620  24.6464840 168.9305850 190.8176390
  18.8750340 166.9672780 187.1703390  18.9817090 167.8676510 187.4772150
  17.9642700 166.9190750 186.8798040  28.5269450 166.0897590 188.6414290
  29.3479070 165.5994160 188.6839770  28.5603530 166.6795250 189.3946130
  16.5233500 168.8891790 192.4155980  17.2043610 169.1530160 193.0343380
  16.2081550 168.0492660 192.7493990  20.7158070 169.9359150 191.5028570
  21.2236290 170.4340120 192.1433590  21.2471310 169.1594350 191.3267930
  28.7630930 168.0297970 191.4141830  28.0586500 168.3182860 191.9944940
  29.1243090 168.8398080 191.0541390  31.8317850 167.4752760 191.8051040
  30.8842760 167.5091740 191.9366470  32.1567840 168.2891710 192.1900400
  22.3637390 163.7749940 190.1007030  22.6712370 163.2196830 189.3842530
  21.4338090 163.9094400 189.9180020  24.7518150 171.8398770 186.8367150
  23.8247430 171.7736150 187.0655620  24.9042970 172.7778900 186.7222390
  24.7387230 168.1115770 183.8334310  23.7990900 168.2729730 183.9186770
  25.0570490 168.8301450 183.2870300  28.7815440 173.4019070 187.3402400
  28.1627860 173.0638620 186.6928700  28.7639890 172.7578830 188.0481590
  20.3574790 172.3663510 189.6186880  19.9531790 171.6540760 189.1232780
  20.4437910 172.0216750 190.5074920  26.9580140 172.6405880 184.3475150
  27.3973420 171.8028310 184.2012970  27.6708560 173.2735280 184.4339290
  30.5397280 163.8948690 182.6616190  30.2269940 163.9875520 183.5615260
  31.3009750 164.4729720 182.6113620  17.0579420 171.2608490 187.1193530
  16.9377020 171.9870580 186.5074800  16.7480310 170.4911400 186.6421440
  19.5243080 164.6043560 190.5017200  19.0811230 165.3853100 190.1701720
  20.0828070 164.9273450 191.2088140  22.6401900 164.2254260 185.3823030
  22.0156080 164.2214130 186.1076340  22.5532020 163.3585220 184.9859000
  21.5618980 165.1490890 192.3606800  21.8591310 166.0553720 192.2798820
  22.1104540 164.6609670 191.7466370  19.3157300 169.7277130 188.2298450
  19.0898220 169.5114300 189.1345070  18.5349830 170.1605590 187.8844420
  26.5455060 169.7340500 186.8289100  25.9463950 170.4576300 186.6452720
  27.0934670 169.6717280 186.0465550  25.1519930 168.3704040 188.8592380
  25.5449500 168.6876240 188.0461070  25.5136780 167.4915920 188.9736900
  14.1884100 164.9604840 191.0822580  13.8997150 165.5307700 191.7947560
  14.9329860 164.4809290 191.4453810  14.3754330 168.9024960 182.2925300
  14.2929000 169.8455720 182.4340290  14.0237390 168.7599870 181.4137650
  22.1752460 167.6363990 191.3595650  22.1788520 167.1953940 190.5100190
  23.0703580 167.9581320 191.4667470  18.0254840 167.5190480 190.3189860
  17.6854890 167.9965710 191.0756910  17.2632160 167.0655600 189.9590960
  21.2494110 170.9477210 183.7485710  20.6811010 170.4995460 183.1221620
  21.9583110 171.3069990 183.2150860  15.3400920 166.4409460 189.2354530
  15.0547840 166.0765130 190.0733150  15.2779780 165.7089920 188.6217670
  25.0139510 165.3338720 185.9567900  24.2004120 164.8351890 185.8813210
  24.8201460 166.1736970 185.5404250  27.7287900 169.7058370 184.2530060
  28.6167520 170.0175600 184.0781400  27.6992990 168.8330620 183.8610640
  30.0002170 171.0170210 183.7209920  29.9165890 171.4484430 182.8706360
  30.7196360 171.4768560 184.1536740  14.8331580 171.5768410 183.1951230
  15.7026430 171.8593210 183.4787150  14.3421900 172.3904280 183.0800040
  21.9966390 172.9641620 187.3159510  22.4529170 173.7746870 187.5419700
  21.6454600 172.6464760 188.1478000  17.8978170 163.3079270 187.7882030
  17.7692800 163.2997170 188.7366950  17.0740190 163.6462360 187.4373040
  29.7572910 166.5149640 185.8077740  29.1286070 166.6195310 185.0935970
  29.2624830 166.7346420 186.5971620  21.7256940 168.7935590 187.2235620
  21.0173090 169.2621930 187.6649230  22.0101420 168.1357600 187.8580810
  25.7572370 165.5186250 188.6631410  25.6340150 165.5372380 187.7140920
  26.7056930 165.5665190 188.7829810  19.9291960 167.1020670 184.5986330
  20.7782490 167.5390820 184.5326520  19.5623230 167.4140930 185.4258390
  28.8501740 171.6733430 189.5117900  27.9091880 171.6883660 189.6865590
  29.1645810 170.8869390 189.9578200  18.8283380 173.3553030 183.0721860
  19.5946650 173.2434390 183.6347290  18.9058070 172.6591000 182.4198630
  17.5230140 170.7878100 183.7554750  17.6033730 169.8405610 183.8672150
  18.4149890 171.1184980 183.8615410  20.8602410 173.3518160 185.0464500
  21.2818830 173.1858030 185.8895890  20.9853250 172.5418390 184.5519640
  23.3730050 172.3755770 182.2941600  23.8935710 171.6604790 181.9282750
  24.0198450 173.0141640 182.5942110  19.7561310 169.4251390 181.9922660
  19.5550370 168.5618750 182.3536000  19.5853360 169.3384750 181.0544260
  27.2349620 164.2359620 184.5209540  27.5151910 163.3927520 184.8768960
  26.4615350 164.4682730 185.0348290  18.5544110 166.5252010 181.9800540
  18.8570010 166.5319440 181.0719690  19.2938700 166.1749870 182.4768200
  21.7729040 165.4686630 182.9656740  21.4251040 164.7910620 182.3859190
  21.9741810 165.0076140 183.7800130  15.1134680 171.9974280 189.3621110
  14.4583520 171.7285920 188.7180810  15.9512630 171.8878760 188.9123090
  28.0625120 166.7915570 183.5839600  28.4810000 166.6046550 182.7436260
  27.7561180 165.9394620 183.8942530  31.5614850 171.7039710 187.2815400
  31.1858450 170.9367640 186.8496690  30.8317970 172.0862410 187.7690330
  14.3272760 169.2073210 185.3046440  13.4236840 169.4703410 185.1298100
  14.8113380 169.4784380 184.5246400  30.8365810 169.9297200 190.5822640
  31.3603290 169.4359850 189.9512810  31.4225230 170.0647560 191.3270210
  16.8699970 168.2638750 183.2140820  17.5791670 167.8421970 182.7288100
  16.1539910 168.3313980 182.5824170  16.5174130 164.3178080 182.2543470
  17.2402260 164.8587020 182.5724690  16.7898650 164.0441500 181.3785010
  30.3265780 169.1870550 186.5215050  30.8224900 168.9541420 187.3063930
  30.1281850 168.3482390 186.1052690  16.2066320 163.5684270 192.1566090
  16.8542510 163.0181650 191.7161250  16.6268160 163.8227420 192.9781900
  31.7552940 167.8231500 189.0552730  31.6452220 167.6687540 189.9935000
  32.5160530 167.2952440 188.8128140  32.6443210 165.6539420 182.2958870
  33.5692520 165.5220600 182.0877160  32.6219000 165.7332240 183.2495320
  32.7181700 166.4250080 184.9215580  31.9233200 166.3595200 185.4508490
  32.9224980 167.3600720 184.9100930  29.1501630 164.7546960 191.3714410
  29.5909720 164.6992060 190.5236010  28.8809220 165.6704970 191.4424590
  31.0140200 164.3862200 189.3823230  30.9528600 163.4423420 189.2354250
  31.7932230 164.4942290 189.9276690  15.9420970 164.3571340 185.8479040
  16.7000330 164.4700220 185.2743070  15.4798140 165.1940540 185.8022470
  22.4834780 166.4710610 188.8381350  21.6709290 166.0967500 188.4977230
  22.9876420 165.7155690 189.1402540  26.9859760 163.1353060 190.0764420
  27.5889130 163.7073270 190.5512940  26.2452750 163.6992500 189.8538320
  30.1294360 163.5374620 185.3504700  30.3244990 164.4358070 185.6172130
  29.3424230 163.3061700 185.8437650  18.3146120 164.8835390 184.3881010
  18.8438880 164.0965190 184.2588960  18.9474440 165.5626580 184.6216540
  20.5083960 164.6210530 187.4426400  19.8786700 163.9197840 187.6096530
  19.9689100 165.3814660 187.2259560  26.1413130 171.3340560 170.8194100
  26.0607180 170.4195170 170.5485810  25.7277550 171.8307630 170.1133810
  24.2731170 173.1119580 172.7003370  23.4973270 172.6320020 172.9901940
  24.9244100 172.4325230 172.5259530  18.2897000 173.4239390 173.5779130
  17.4581880 173.1688100 173.9775640  18.8977980 173.4950160 174.3137050
  16.6988950 168.3841280 167.3621520  15.8105650 168.7257250 167.2601400
  16.9830140 168.1841600 166.4702350  14.6621960 170.9846930 173.2461220
  15.2338070 170.2169130 173.2464860  14.6623500 171.2835690 172.3367830
  15.9046830 166.3931290 175.0330150  15.7249670 165.4957040 175.3132910
  15.5026910 166.9403160 175.7077100  24.7445330 168.5947150 172.9342460
  25.1210150 167.7219030 172.8216130  24.6464840 168.9305850 172.0432900
  18.8750340 166.9672780 168.3959900  18.9817090 167.8676510 168.7028660
  17.9642700 166.9190750 168.1054550  28.5269450 166.0897590 169.8670800
  29.3479070 165.5994160 169.9096280  28.5603530 166.6795250 170.6202640
  16.5233500 168.8891790 173.6412490  17.2043610 169.1530160 174.2599890
  16.2081550 168.0492660 173.9750500  20.7158070 169.9359150 172.7285080
  21.2236290 170.4340120 173.3690100  21.2471310 169.1594350 172.5524440
  32.8169000 168.1064340 176.4314430  32.1121170 168.4946050 175.9129540
  33.0826920 168.8014630 177.0335360  18.9994170 164.5757710 176.9948500
  19.0012610 165.0930100 176.1894400  18.1698480 164.0987890 176.9718430
  28.7630930 168.0297970 172.6398340  28.0586500 168.3182860 173.2201450
  29.1243090 168.8398080 172.2797900  18.6809500 166.2867670 175.0018950
  19.0226310 167.1309720 174.7072820  17.7425310 166.4351410 175.1184290
  31.8317850 167.4752760 173.0307550  30.8842760 167.5091740 173.1622980
  32.1567840 168.2891710 173.4156910  22.3637390 163.7749940 171.3263540
  22.6712370 163.2196830 170.6099040  21.4338090 163.9094400 171.1436530
  24.7518150 171.8398770 168.0623660  23.8247430 171.7736150 168.2912130
  24.9042970 172.7778900 167.9478900  24.7387230 168.1115770 165.0590820
  23.7990900 168.2729730 165.1443280  25.0570490 168.8301450 164.5126810
  31.2599990 172.7934290 175.0369850  30.4318620 172.8627380 174.5619980
  31.8550470 173.3788600 174.5685680  28.7815440 173.4019070 168.5658910
  28.1627860 173.0638620 167.9185210  28.7639890 172.7578830 169.2738100
  28.2242000 169.5803610 175.9824720  27.8113180 170.4057320 176.2364710
  27.4917950 168.9948650 175.7901080  20.3574790 172.3663510 170.8443390
  19.9531790 171.6540760 170.3489290  20.4437910 172.0216750 171.7331430
  19.0703410 169.1406720 174.6242430  19.6218000 169.2502060 173.8495680
  19.5846920 169.5144320 175.3397660  26.9580140 172.6405880 165.5731660
  27.3973420 171.8028310 165.4269480  27.6708560 173.2735280 165.6595800
  18.7446140 172.6626080 178.2347770  18.6053910 173.5348880 178.6035170
  17.8627500 172.3198890 178.0895710  30.5397280 163.8948690 163.8872700
  30.2269940 163.9875520 164.7871770  31.3009750 164.4729720 163.8370130
  17.0579420 171.2608490 168.3450040  16.9377020 171.9870580 167.7331310
  16.7480310 170.4911400 167.8677950  31.7498570 168.6320190 179.8646840
  31.1342840 169.1399860 179.3362300  31.4294990 167.7318520 179.8072780
  19.5243080 164.6043560 171.7273710  19.0811230 165.3853100 171.3958230
  20.0828070 164.9273450 172.4344650  23.8112890 167.4712080 177.3309030
  23.3492260 167.6795100 178.1428970  23.4091000 166.6571430 177.0279700
  28.8117400 168.6921030 178.4605690  27.9610990 168.3926780 178.7814760
  28.6519190 168.9363040 177.5489510  25.9067110 170.1922780 180.5604480
  26.2320520 169.3586530 180.2206710  26.6947440 170.7151300 180.7082810
  22.6401900 164.2254260 166.6079540  22.0156080 164.2214130 167.3332850
  22.5532020 163.3585220 166.2115510  21.5618980 165.1490890 173.5863310
  21.8591310 166.0553720 173.5055330  22.1104540 164.6609670 172.9722880
  19.3157300 169.7277130 169.4554960  19.0898220 169.5114300 170.3601580
  18.5349830 170.1605590 169.1100930  26.5455060 169.7340500 168.0545610
  25.9463950 170.4576300 167.8709230  27.0934670 169.6717280 167.2722060
  21.7556510 170.6262710 180.1215230  21.6600110 169.6857440 179.9715630
  22.5988490 170.8477780 179.7263300  25.1519930 168.3704040 170.0848890
  25.5449500 168.6876240 169.2717580  25.5136780 167.4915920 170.1993410
  16.8867050 167.0376380 178.2749010  16.4930440 167.8851590 178.4821790
  16.1985450 166.4002750 178.4657650  23.4612100 167.1211350 181.3445750
  22.7710420 166.9283550 181.9791840  24.2044400 167.4045990 181.8770050
  14.1884100 164.9604840 172.3079090  13.8997150 165.5307700 173.0204070
  14.9329860 164.4809290 172.6710320  14.3754330 168.9024960 163.5181810
  14.2929000 169.8455720 163.6596800  14.0237390 168.7599870 162.6394160
  25.7375070 170.9609790 174.1799670  25.0056190 171.4696600 174.5289770
  25.3399410 170.1439770 173.8788450  22.1752460 167.6363990 172.5852160
  22.1788520 167.1953940 171.7356700  23.0703580 167.9581320 172.6923980
  18.0254840 167.5190480 171.5446370  17.6854890 167.9965710 172.3013420
  17.2632160 167.0655600 171.1847470  22.2372610 168.6376070 165.5758920
  22.3585430 168.5962550 166.5244740  21.8521120 169.5000220 165.4205650
  26.2000980 166.4143470 173.5922610  26.2173720 166.8652120 174.4364460
  25.9516560 165.5149110 173.8056050  21.2494110 170.9477210 164.9742220
  20.6811010 170.4995460 164.3478130  21.9583110 171.3069990 164.4407370
  29.6271730 163.8275650 179.4308990  29.9517500 163.0965310 179.9566970
  29.6628240 163.5089290 178.5289980  22.4760430 171.6965770 174.3317570
  22.8430560 171.2224340 175.0778910  22.2865490 172.5707340 174.6725910
  15.3400920 166.4409460 170.4611040  15.0547840 166.0765130 171.2989660
  15.2779780 165.7089920 169.8474180  20.2659800 170.7374410 176.6501780
  19.9616870 171.6166390 176.8752140  21.2206260 170.7974200 176.6859220
  25.0139510 165.3338720 167.1824410  24.2004120 164.8351890 167.1069720
  24.8201460 166.1736970 166.7660760  27.7287900 169.7058370 165.4786570
  28.6167520 170.0175600 165.3037910  27.6992990 168.8330620 165.0867150
  16.3223530 171.5777150 177.7973140  15.9638470 172.2431000 178.3846480
  16.0278090 170.7460700 178.1685760  19.5236650 172.0361390 180.6812690
  19.2236790 172.1818570 179.7840510  20.2947890 171.4766680 180.5886080
  30.0002170 171.0170210 164.9466430  29.9165890 171.4484430 164.0962870
  30.7196360 171.4768560 165.3793250  14.8331580 171.5768410 164.4207740
  15.7026430 171.8593210 164.7043660  14.3421900 172.3904280 164.3056550
  21.9966390 172.9641620 168.5416020  22.4529170 173.7746870 168.7676210
  21.6454600 172.6464760 169.3734510  17.8978170 163.3079270 169.0138540
  17.7692800 163.2997170 169.9623460  17.0740190 163.6462360 168.6629550
  14.8972100 165.0670390 178.4745240  14.1830620 165.2667310 179.0797850
  15.3167140 164.2909960 178.8460040  26.3910880 167.5592700 176.2246690
  26.7591700 166.7387910 176.5526260  25.5309080 167.6194590 176.6402340
  29.7572910 166.5149640 167.0334250  29.1286070 166.6195310 166.3192480
  29.2624830 166.7346420 167.8228130  21.7256940 168.7935590 168.4492130
  21.0173090 169.2621930 168.8905740  22.0101420 168.1357600 169.0837320
  23.3512870 170.2132290 176.4484660  23.8498120 170.6878110 177.1136510
  23.4935820 169.2895810 176.6554690  25.7572370 165.5186250 169.8887920
  25.6340150 165.5372380 168.9397430  26.7056930 165.5665190 170.0086320
  19.9291960 167.1020670 165.8242840  20.7782490 167.5390820 165.7583030
  19.5623230 167.4140930 166.6514900  30.5579730 166.4300250 177.2913050
  30.0553330 167.1705650 177.6306860  31.3736390 166.8184250 176.9749840
  28.8501740 171.6733430 170.7374410  27.9091880 171.6883660 170.9122100
  29.1645810 170.8869390 171.1834710  18.8283380 173.3553030 164.2978370
  19.5946650 173.2434390 164.8603800  18.9058070 172.6591000 163.6455140
  17.5230140 170.7878100 164.9811260  17.6033730 169.8405610 165.0928660
  18.4149890 171.1184980 165.0871920  15.0500940 172.6093020 180.2167430
  15.5539960 172.0300300 180.7883660  14.3108360 172.8933250 180.7543800
  17.0824020 170.7522610 181.1117500  17.1229360 170.4536480 182.0202730
  17.9369520 171.1530220 180.9525020  20.8602410 173.3518160 166.2721010
  21.2818830 173.1858030 167.1152400  20.9853250 172.5418390 165.7776150
  19.0229830 169.3314710 179.0791990  18.4926290 168.8405660 178.4515330
  19.6917900 169.7598910 178.5449920  23.3730050 172.3755770 163.5198110
  23.8935710 171.6604790 163.1539260  24.0198450 173.0141640 163.8198620
  28.3930060 171.1380330 180.8472330  28.9750830 170.3832650 180.7592810
  28.5691830 171.6687770 180.0703810  19.5102130 166.2977080 179.1589280
  19.4159000 165.6797830 178.4340150  18.9299520 167.0243370 178.9319190
  22.2763570 164.8550320 176.1916670  21.8280870 164.8774580 175.3462220
  21.6428770 164.4569340 176.7886970  25.0187020 171.4820830 178.1966950
  25.1383230 170.8861970 178.9361790  25.8781020 171.5190520 177.7768250
  27.3574920 172.0358020 176.7729460  26.8310140 172.5600640 176.1694600
  27.7006260 172.6685410 177.4039190  19.7561310 169.4251390 163.2179170
  19.5550370 168.5618750 163.5792510  19.5853360 169.3384750 162.2800770
  21.7855790 168.0242180 179.4542770  22.3755480 167.7158030 180.1420590
  20.9676030 167.5521930 179.6102670  26.6049220 167.6407990 179.6875790
  25.9164740 166.9789530 179.6225780  27.3255240 167.1946260 180.1324250
  27.2349620 164.2359620 165.7466050  27.5151910 163.3927520 166.1025470
  26.4615350 164.4682730 166.2604800  18.5544110 166.5252010 163.2057050
  18.8570010 166.5319440 162.2976200  19.2938700 166.1749870 163.7024710
  21.7729040 165.4686630 164.1913250  21.4251040 164.7910620 163.6115700
  21.9741810 165.0076140 165.0056640  15.1134680 171.9974280 170.5877620
  14.4583520 171.7285920 169.9437320  15.9512630 171.8878760 170.1379600
  28.0625120 166.7915570 164.8096110  28.4810000 166.6046550 163.9692770
  27.7561180 165.9394620 165.1199040  31.5614850 171.7039710 168.5071910
  31.1858450 170.9367640 168.0753200  30.8317970 172.0862410 168.9946840
  16.1510610 172.3826850 175.1280960  16.5183650 172.2954250 176.0076980
  15.5821430 171.6193400 175.0287820  30.9514470 170.8511230 178.1411430
  30.7200560 170.6223980 177.2409380  31.2119020 171.7710780 178.0956320
  15.7026610 169.2935940 179.0339380  14.8082660 169.2602700 179.3733090
  16.2424160 169.4922730 179.7990630  29.3902540 166.0767660 180.9191130
  30.2672720 166.0851060 181.3025130  29.4023380 165.3398500 180.3083480
  14.3272760 169.2073210 166.5302950  13.4236840 169.4703410 166.3554610
  14.8113380 169.4784380 165.7502910  30.8365810 169.9297200 171.8079150
  31.3603290 169.4359850 171.1769320  31.4225230 170.0647560 172.5526720
  31.0155530 170.0137070 175.3298700  30.0658240 169.9800610 175.4443690
  31.1968540 170.9237180 175.0948470  16.8699970 168.2638750 164.4397330
  17.5791670 167.8421970 163.9544610  16.1539910 168.3313980 163.8080680
  16.5174130 164.3178080 163.4799980  17.2402260 164.8587020 163.7981200
  16.7898650 164.0441500 162.6041520  30.3265780 169.1870550 167.7471560
  30.8224900 168.9541420 168.5320440  30.1281850 168.3482390 167.3309200
  16.2066320 163.5684270 173.3822600  16.8542510 163.0181650 172.9417760
  16.6268160 163.8227420 174.2038410  31.7552940 167.8231500 170.2809240
  31.6452220 167.6687540 171.2191510  32.5160530 167.2952440 170.0384650
  30.1018660 163.7625630 176.7392240  30.7390880 164.3759770 177.1051430
  30.2493550 163.7986290 175.7941470  32.6443210 165.6539420 163.5215380
  33.5692520 165.5220600 163.3133670  32.6219000 165.7332240 164.4751830
  32.7181700 166.4250080 166.1472090  31.9233200 166.3595200 166.6765000
  32.9224980 167.3600720 166.1357440  15.9598320 163.7239940 176.1247920
  15.6113140 164.1803760 176.8906100  15.6286020 162.8297070 176.2070350
  23.4723140 164.9151820 179.6467340  23.4112030 165.5073650 180.3962750
  24.4123520 164.8077780 179.5017600  26.1097700 164.5721880 179.2859630
  26.7238110 164.8901170 178.6240710  26.6547260 164.0870470 179.9055490
  16.6318960 163.2516140 179.3998690  17.1801950 163.0704190 178.6364800
  16.6974270 162.4610250 179.9355000  26.8505740 163.1354020 175.6128920
  25.9765580 163.4689130 175.4101850  26.7416490 162.6627200 176.4380790
  27.7577720 165.3424890 176.9970640  27.4291080 164.5276650 176.6172370
  28.7060020 165.2994700 176.8736330  24.5980560 164.0523860 174.5521830
  23.8152350 164.5269360 174.8318590  24.3043490 163.1478690 174.4435010
  29.1501630 164.7546960 172.5970920  29.5909720 164.6992060 171.7492520
  28.8809220 165.6704970 172.6681100  31.0140200 164.3862200 170.6079740
  30.9528600 163.4423420 170.4610760  31.7932230 164.4942290 171.1533200
  15.9420970 164.3571340 167.0735550  16.7000330 164.4700220 166.4999580
  15.4798140 165.1940540 167.0278980  22.4834780 166.4710610 170.0637860
  21.6709290 166.0967500 169.7233740  22.9876420 165.7155690 170.3659050
  26.9859760 163.1353060 171.3020930  27.5889130 163.7073270 171.7769450
  26.2452750 163.6992500 171.0794830  30.1294360 163.5374620 166.5761210
  30.3244990 164.4358070 166.8428640  29.3424230 163.3061700 167.0694160
  18.3146120 164.8835390 165.6137520  18.8438880 164.0965190 165.4845470
  18.9474440 165.5626580 165.8473050  20.5083960 164.6210530 168.6682910
  19.8786700 163.9197840 168.8353040  19.9689100 165.3814660 168.4516070
  20.6339520 163.8994510 181.1035400  20.3523790 164.4028110 180.3396220
  21.0159220 163.1016260 180.7377530  27.2354980 163.3148090 181.6815870
  27.1220430 163.6342700 182.5767390  28.0524720 163.7160600 181.3853150
  26.1413130 171.3340560 152.0450610  26.0607180 170.4195170 151.7742320
  25.7277550 171.8307630 151.3390320  24.2731170 173.1119580 153.9259880
  23.4973270 172.6320020 154.2158450  24.9244100 172.4325230 153.7516040
  18.2897000 173.4239390 154.8035640  17.4581880 173.1688100 155.2032150
  18.8977980 173.4950160 155.5393560  16.6988950 168.3841280 148.5878030
  15.8105650 168.7257250 148.4857910  16.9830140 168.1841600 147.6958860
  14.6621960 170.9846930 154.4717730  15.2338070 170.2169130 154.4721370
  14.6623500 171.2835690 153.5624340  15.9046830 166.3931290 156.2586660
  15.7249670 165.4957040 156.5389420  15.5026910 166.9403160 156.9333610
  24.7445330 168.5947150 154.1598970  25.1210150 167.7219030 154.0472640
  24.6464840 168.9305850 153.2689410  18.8750340 166.9672780 149.6216410
  18.9817090 167.8676510 149.9285170  17.9642700 166.9190750 149.3311060
  28.5269450 166.0897590 151.0927310  29.3479070 165.5994160 151.1352790
  28.5603530 166.6795250 151.8459150  16.5233500 168.8891790 154.8669000
  17.2043610 169.1530160 155.4856400  16.2081550 168.0492660 155.2007010
  20.7158070 169.9359150 153.9541590  21.2236290 170.4340120 154.5946610
  21.2471310 169.1594350 153.7780950  32.8169000 168.1064340 157.6570940
  32.1121170 168.4946050 157.1386050  33.0826920 168.8014630 158.2591870
  18.9994170 164.5757710 158.2205010  19.0012610 165.0930100 157.4150910
  18.1698480 164.0987890 158.1974940  28.7630930 168.0297970 153.8654850
  28.0586500 168.3182860 154.4457960  29.1243090 168.8398080 153.5054410
  18.6809500 166.2867670 156.2275460  19.0226310 167.1309720 155.9329330
  17.7425310 166.4351410 156.3440800  31.8317850 167.4752760 154.2564060
  30.8842760 167.5091740 154.3879490  32.1567840 168.2891710 154.6413420
  22.3637390 163.7749940 152.5520050  22.6712370 163.2196830 151.8355550
  21.4338090 163.9094400 152.3693040  24.7518150 171.8398770 149.2880170
  23.8247430 171.7736150 149.5168640  24.9042970 172.7778900 149.1735410
  24.7387230 168.1115770 146.2847330  23.7990900 168.2729730 146.3699790
  25.0570490 168.8301450 145.7383320  31.2599990 172.7934290 156.2626360
  30.4318620 172.8627380 155.7876490  31.8550470 173.3788600 155.7942190
  28.7815440 173.4019070 149.7915420  28.1627860 173.0638620 149.1441720
  28.7639890 172.7578830 150.4994610  28.2242000 169.5803610 157.2081230
  27.8113180 170.4057320 157.4621220  27.4917950 168.9948650 157.0157590
  20.3574790 172.3663510 152.0699900  19.9531790 171.6540760 151.5745800
  20.4437910 172.0216750 152.9587940  19.0703410 169.1406720 155.8498940
  19.6218000 169.2502060 155.0752190  19.5846920 169.5144320 156.5654170
  26.9580140 172.6405880 146.7988170  27.3973420 171.8028310 146.6525990
  27.6708560 173.2735280 146.8852310  18.7446140 172.6626080 159.4604280
  18.6053910 173.5348880 159.8291680  17.8627500 172.3198890 159.3152220
  30.5397280 163.8948690 145.1129210  30.2269940 163.9875520 146.0128280
  31.3009750 164.4729720 145.0626640  17.0579420 171.2608490 149.5706550
  16.9377020 171.9870580 148.9587820  16.7480310 170.4911400 149.0934460
  31.7498570 168.6320190 161.0903350  31.1342840 169.1399860 160.5618810
  31.4294990 167.7318520 161.0329290  19.5243080 164.6043560 152.9530220
  19.0811230 165.3853100 152.6214740  20.0828070 164.9273450 153.6601160
  23.8112890 167.4712080 158.5565540  23.3492260 167.6795100 159.3685480
  23.4091000 166.6571430 158.2536210  28.8117400 168.6921030 159.6862200
  27.9610990 168.3926780 160.0071270  28.6519190 168.9363040 158.7746020
  25.9067110 170.1922780 161.7860990  26.2320520 169.3586530 161.4463220
  26.6947440 170.7151300 161.9339320  22.6401900 164.2254260 147.8336050
  22.0156080 164.2214130 148.5589360  22.5532020 163.3585220 147.4372020
  21.5618980 165.1490890 154.8119820  21.8591310 166.0553720 154.7311840
  22.1104540 164.6609670 154.1979390  19.3157300 169.7277130 150.6811470
  19.0898220 169.5114300 151.5858090  18.5349830 170.1605590 150.3357440
  26.5455060 169.7340500 149.2802120  25.9463950 170.4576300 149.0965740
  27.0934670 169.6717280 148.4978570  21.7556510 170.6262710 161.3471740
  21.6600110 169.6857440 161.1972140  22.5988490 170.8477780 160.9519810
  25.1519930 168.3704040 151.3105400  25.5449500 168.6876240 150.4974090
  25.5136780 167.4915920 151.4249920  16.8867050 167.0376380 159.5005520
  16.4930440 167.8851590 159.7078300  16.1985450 166.4002750 159.6914160
  23.4612100 167.1211350 162.5702260  22.7710420 166.9283550 163.2048350
  24.2044400 167.4045990 163.1026560  14.1884100 164.9604840 153.5335600
  13.8997150 165.5307700 154.2460580  14.9329860 164.4809290 153.8966830
  14.3754330 168.9024960 144.7438320  14.2929000 169.8455720 144.8853310
  14.0237390 168.7599870 143.8650670  25.7375070 170.9609790 155.4056180
  25.0056190 171.4696600 155.7546280  25.3399410 170.1439770 155.1044960
  22.1752460 167.6363990 153.8108670  22.1788520 167.1953940 152.9613210
  23.0703580 167.9581320 153.9180490  18.0254840 167.5190480 152.7702880
  17.6854890 167.9965710 153.5269930  17.2632160 167.0655600 152.4103980
  22.2372610 168.6376070 146.8015430  22.3585430 168.5962550 147.7501250
  21.8521120 169.5000220 146.6462160  26.2000980 166.4143470 154.8179120
  26.2173720 166.8652120 155.6620970  25.9516560 165.5149110 155.0312560
  21.2494110 170.9477210 146.1998730  20.6811010 170.4995460 145.5734640
  21.9583110 171.3069990 145.6663880  29.6271730 163.8275650 160.6565500
  29.9517500 163.0965310 161.1823480  29.6628240 163.5089290 159.7546490
  22.4760430 171.6965770 155.5574080  22.8430560 171.2224340 156.3035420
  22.2865490 172.5707340 155.8982420  15.3400920 166.4409460 151.6867550
  15.0547840 166.0765130 152.5246170  15.2779780 165.7089920 151.0730690
  20.2659800 170.7374410 157.8758290  19.9616870 171.6166390 158.1008650
  21.2206260 170.7974200 157.9115730  25.0139510 165.3338720 148.4080920
  24.2004120 164.8351890 148.3326230  24.8201460 166.1736970 147.9917270
  27.7287900 169.7058370 146.7043080  28.6167520 170.0175600 146.5294420
  27.6992990 168.8330620 146.3123660  16.3223530 171.5777150 159.0229650
  15.9638470 172.2431000 159.6102990  16.0278090 170.7460700 159.3942270
  19.5236650 172.0361390 161.9069200  19.2236790 172.1818570 161.0097020
  20.2947890 171.4766680 161.8142590  30.0002170 171.0170210 146.1722940
  29.9165890 171.4484430 145.3219380  30.7196360 171.4768560 146.6049760
  14.8331580 171.5768410 145.6464250  15.7026430 171.8593210 145.9300170
  14.3421900 172.3904280 145.5313060  21.9966390 172.9641620 149.7672530
  22.4529170 173.7746870 149.9932720  21.6454600 172.6464760 150.5991020
  17.8978170 163.3079270 150.2395050  17.7692800 163.2997170 151.1879970
  17.0740190 163.6462360 149.8886060  14.8972100 165.0670390 159.7001750
  14.1830620 165.2667310 160.3054360  15.3167140 164.2909960 160.0716550
  26.3910880 167.5592700 157.4503200  26.7591700 166.7387910 157.7782770
  25.5309080 167.6194590 157.8658850  29.7572910 166.5149640 148.2590760
  29.1286070 166.6195310 147.5448990  29.2624830 166.7346420 149.0484640
  21.7256940 168.7935590 149.6748640  21.0173090 169.2621930 150.1162250
  22.0101420 168.1357600 150.3093830  23.3512870 170.2132290 157.6741170
  23.8498120 170.6878110 158.3393020  23.4935820 169.2895810 157.8811200
  25.7572370 165.5186250 151.1144430  25.6340150 165.5372380 150.1653940
  26.7056930 165.5665190 151.2342830  19.9291960 167.1020670 147.0499350
  20.7782490 167.5390820 146.9839540  19.5623230 167.4140930 147.8771410
  30.5579730 166.4300250 158.5169560  30.0553330 167.1705650 158.8563370
  31.3736390 166.8184250 158.2006350  28.8501740 171.6733430 151.9630920
  27.9091880 171.6883660 152.1378610  29.1645810 170.8869390 152.4091220
  18.8283380 173.3553030 145.5234880  19.5946650 173.2434390 146.0860310
  18.9058070 172.6591000 144.8711650  17.5230140 170.7878100 146.2067770
  17.6033730 169.8405610 146.3185170  18.4149890 171.1184980 146.3128430
  15.0500940 172.6093020 161.4423940  15.5539960 172.0300300 162.0140170
  14.3108360 172.8933250 161.9800310  17.0824020 170.7522610 162.3374010
  17.1229360 170.4536480 163.2459240  17.9369520 171.1530220 162.1781530
  20.8602410 173.3518160 147.4977520  21.2818830 173.1858030 148.3408910
  20.9853250 172.5418390 147.0032660  19.0229830 169.3314710 160.3048500
  18.4926290 168.8405660 159.6771840  19.6917900 169.7598910 159.7706430
  23.3730050 172.3755770 144.7454620  23.8935710 171.6604790 144.3795770
  24.0198450 173.0141640 145.0455130  28.3930060 171.1380330 162.0728840
  28.9750830 170.3832650 161.9849320  28.5691830 171.6687770 161.2960320
  19.5102130 166.2977080 160.3845790  19.4159000 165.6797830 159.6596660
  18.9299520 167.0243370 160.1575700  22.2763570 164.8550320 157.4173180
  21.8280870 164.8774580 156.5718730  21.6428770 164.4569340 158.0143480
  25.0187020 171.4820830 159.4223460  25.1383230 170.8861970 160.1618300
  25.8781020 171.5190520 159.0024760  27.3574920 172.0358020 157.9985970
  26.8310140 172.5600640 157.3951110  27.7006260 172.6685410 158.6295700
  19.7561310 169.4251390 144.4435680  19.5550370 168.5618750 144.8049020
  19.5853360 169.3384750 143.5057280  21.7855790 168.0242180 160.6799280
  22.3755480 167.7158030 161.3677100  20.9676030 167.5521930 160.8359180
  26.6049220 167.6407990 160.9132300  25.9164740 166.9789530 160.8482290
  27.3255240 167.1946260 161.3580760  27.2349620 164.2359620 146.9722560
  27.5151910 163.3927520 147.3281980  26.4615350 164.4682730 147.4861310
  18.5544110 166.5252010 144.4313560  18.8570010 166.5319440 143.5232710
  19.2938700 166.1749870 144.9281220  21.7729040 165.4686630 145.4169760
  21.4251040 164.7910620 144.8372210  21.9741810 165.0076140 146.2313150
  15.1134680 171.9974280 151.8134130  14.4583520 171.7285920 151.1693830
  15.9512630 171.8878760 151.3636110  28.0625120 166.7915570 146.0352620
  28.4810000 166.6046550 145.1949280  27.7561180 165.9394620 146.3455550
  31.5614850 171.7039710 149.7328420  31.1858450 170.9367640 149.3009710
  30.8317970 172.0862410 150.2203350  16.1510610 172.3826850 156.3537470
  16.5183650 172.2954250 157.2333490  15.5821430 171.6193400 156.2544330
  30.9514470 170.8511230 159.3667940  30.7200560 170.6223980 158.4665890
  31.2119020 171.7710780 159.3212830  15.7026610 169.2935940 160.2595890
  14.8082660 169.2602700 160.5989600  16.2424160 169.4922730 161.0247140
  29.3902540 166.0767660 162.1447640  30.2672720 166.0851060 162.5281640
  29.4023380 165.3398500 161.5339990  14.3272760 169.2073210 147.7559460
  13.4236840 169.4703410 147.5811120  14.8113380 169.4784380 146.9759420
  30.8365810 169.9297200 153.0335660  31.3603290 169.4359850 152.4025830
  31.4225230 170.0647560 153.7783230  31.0155530 170.0137070 156.5555210
  30.0658240 169.9800610 156.6700200  31.1968540 170.9237180 156.3204980
  16.8699970 168.2638750 145.6653840  17.5791670 167.8421970 145.1801120
  16.1539910 168.3313980 145.0337190  16.5174130 164.3178080 144.7056490
  17.2402260 164.8587020 145.0237710  16.7898650 164.0441500 143.8298030
  30.3265780 169.1870550 148.9728070  30.8224900 168.9541420 149.7576950
  30.1281850 168.3482390 148.5565710  16.2066320 163.5684270 154.6079110
  16.8542510 163.0181650 154.1674270  16.6268160 163.8227420 155.4294920
  31.7552940 167.8231500 151.5065750  31.6452220 167.6687540 152.4448020
  32.5160530 167.2952440 151.2641160  30.1018660 163.7625630 157.9648750
  30.7390880 164.3759770 158.3307940  30.2493550 163.7986290 157.0197980
  32.6443210 165.6539420 144.7471890  33.5692520 165.5220600 144.5390180
  32.6219000 165.7332240 145.7008340  32.7181700 166.4250080 147.3728600
  31.9233200 166.3595200 147.9021510  32.9224980 167.3600720 147.3613950
  15.9598320 163.7239940 157.3504430  15.6113140 164.1803760 158.1162610
  15.6286020 162.8297070 157.4326860  23.4723140 164.9151820 160.8723850
  23.4112030 165.5073650 161.6219260  24.4123520 164.8077780 160.7274110
  26.1097700 164.5721880 160.5116140  26.7238110 164.8901170 159.8497220
  26.6547260 164.0870470 161.1312000  16.6318960 163.2516140 160.6255200
  17.1801950 163.0704190 159.8621310  16.6974270 162.4610250 161.1611510
  26.8505740 163.1354020 156.8385430  25.9765580 163.4689130 156.6358360
  26.7416490 162.6627200 157.6637300  27.7577720 165.3424890 158.2227150
  27.4291080 164.5276650 157.8428880  28.7060020 165.2994700 158.0992840
  24.5980560 164.0523860 155.7778340  23.8152350 164.5269360 156.0575100
  24.3043490 163.1478690 155.6691520  29.1501630 164.7546960 153.8227430
  29.5909720 164.6992060 152.9749030  28.8809220 165.6704970 153.8937610
  31.0140200 164.3862200 151.8336250  30.9528600 163.4423420 151.6867270
  31.7932230 164.4942290 152.3789710  15.9420970 164.3571340 148.2992060
  16.7000330 164.4700220 147.7256090  15.4798140 165.1940540 148.2535490
  22.4834780 166.4710610 151.2894370  21.6709290 166.0967500 150.9490250
  22.9876420 165.7155690 151.5915560  26.9859760 163.1353060 152.5277440
  27.5889130 163.7073270 153.0025960  26.2452750 163.6992500 152.3051340
  30.1294360 163.5374620 147.8017720  30.3244990 164.4358070 148.0685150
  29.3424230 163.3061700 148.2950670  18.3146120 164.8835390 146.8394030
  18.8438880 164.0965190 146.7101980  18.9474440 165.5626580 147.0729560
  20.5083960 164.6210530 149.8939420  19.8786700 163.9197840 150.0609550
  19.9689100 165.3814660 149.6772580  20.6339520 163.8994510 162.3291910
  20.3523790 164.4028110 161.5652730  21.0159220 163.1016260 161.9634040
  27.2354980 163.3148090 162.9072380  27.1220430 163.6342700 163.8023900
  28.0524720 163.7160600 162.6109660  26.1413130 171.3340560 133.2707120
  26.0607180 170.4195170 132.9998830  25.7277550 171.8307630 132.5646830
  24.2731170 173.1119580 135.1516390  23.4973270 172.6320020 135.4414960
  24.9244100 172.4325230 134.9772550  18.2897000 173.4239390 136.0292150
  17.4581880 173.1688100 136.4288660  18.8977980 173.4950160 136.7650070
  16.6988950 168.3841280 129.8134540  15.8105650 168.7257250 129.7114420
  16.9830140 168.1841600 128.9215370  14.6621960 170.9846930 135.6974240
  15.2338070 170.2169130 135.6977880  14.6623500 171.2835690 134.7880850
  15.9046830 166.3931290 137.4843170  15.7249670 165.4957040 137.7645930
  15.5026910 166.9403160 138.1590120  24.7445330 168.5947150 135.3855480
  25.1210150 167.7219030 135.2729150  24.6464840 168.9305850 134.4945920
  18.8750340 166.9672780 130.8472920  18.9817090 167.8676510 131.1541680
  17.9642700 166.9190750 130.5567570  28.5269450 166.0897590 132.3183820
  29.3479070 165.5994160 132.3609300  28.5603530 166.6795250 133.0715660
  16.5233500 168.8891790 136.0925510  17.2043610 169.1530160 136.7112910
  16.2081550 168.0492660 136.4263520  20.7158070 169.9359150 135.1798100
  21.2236290 170.4340120 135.8203120  21.2471310 169.1594350 135.0037460
  32.8169000 168.1064340 138.8827450  32.1121170 168.4946050 138.3642560
  33.0826920 168.8014630 139.4848380  18.9994170 164.5757710 139.4461520
  19.0012610 165.0930100 138.6407420  18.1698480 164.0987890 139.4231450
  28.7630930 168.0297970 135.0911360  28.0586500 168.3182860 135.6714470
  29.1243090 168.8398080 134.7310920  18.6809500 166.2867670 137.4531970
  19.0226310 167.1309720 137.1585840  17.7425310 166.4351410 137.5697310
  31.8317850 167.4752760 135.4820570  30.8842760 167.5091740 135.6136000
  32.1567840 168.2891710 135.8669930  22.3637390 163.7749940 133.7776560
  22.6712370 163.2196830 133.0612060  21.4338090 163.9094400 133.5949550
  24.7518150 171.8398770 130.5136680  23.8247430 171.7736150 130.7425150
  24.9042970 172.7778900 130.3991920  24.7387230 168.1115770 127.5103840
  23.7990900 168.2729730 127.5956300  25.0570490 168.8301450 126.9639830
  31.2599990 172.7934290 137.4882870  30.4318620 172.8627380 137.0133000
  31.8550470 173.3788600 137.0198700  28.7815440 173.4019070 131.0171930
  28.1627860 173.0638620 130.3698230  28.7639890 172.7578830 131.7251120
  28.2242000 169.5803610 138.4337740  27.8113180 170.4057320 138.6877730
  27.4917950 168.9948650 138.2414100  20.3574790 172.3663510 133.2956410
  19.9531790 171.6540760 132.8002310  20.4437910 172.0216750 134.1844450
  19.0703410 169.1406720 137.0755450  19.6218000 169.2502060 136.3008700
  19.5846920 169.5144320 137.7910680  26.9580140 172.6405880 128.0244680
  27.3973420 171.8028310 127.8782500  27.6708560 173.2735280 128.1108820
  18.7446140 172.6626080 140.6860790  18.6053910 173.5348880 141.0548190
  17.8627500 172.3198890 140.5408730  30.5397280 163.8948690 126.3385720
  30.2269940 163.9875520 127.2384790  31.3009750 164.4729720 126.2883150
  17.0579420 171.2608490 130.7963060  16.9377020 171.9870580 130.1844330
  16.7480310 170.4911400 130.3190970  31.7498570 168.6320190 142.3159860
  31.1342840 169.1399860 141.7875320  31.4294990 167.7318520 142.2585800
  19.5243080 164.6043560 134.1786730  19.0811230 165.3853100 133.8471250
  20.0828070 164.9273450 134.8857670  23.8112890 167.4712080 139.7822050
  23.3492260 167.6795100 140.5941990  23.4091000 166.6571430 139.4792720
  28.8117400 168.6921030 140.9118710  27.9610990 168.3926780 141.2327780
  28.6519190 168.9363040 140.0002530  25.9067110 170.1922780 143.0117500
  26.2320520 169.3586530 142.6719730  26.6947440 170.7151300 143.1595830
  22.6401900 164.2254260 129.0592560  22.0156080 164.2214130 129.7845870
  22.5532020 163.3585220 128.6628530  21.5618980 165.1490890 136.0376330
  21.8591310 166.0553720 135.9568350  22.1104540 164.6609670 135.4235900
  19.3157300 169.7277130 131.9067980  19.0898220 169.5114300 132.8114600
  18.5349830 170.1605590 131.5613950  26.5455060 169.7340500 130.5058630
  25.9463950 170.4576300 130.3222250  27.0934670 169.6717280 129.7235080
  21.7556510 170.6262710 142.5728250  21.6600110 169.6857440 142.4228650
  22.5988490 170.8477780 142.1776320  25.1519930 168.3704040 132.5361910
  25.5449500 168.6876240 131.7230600  25.5136780 167.4915920 132.6506430
  16.8867050 167.0376380 140.7262030  16.4930440 167.8851590 140.9334810
  16.1985450 166.4002750 140.9170670  23.4612100 167.1211350 143.7958770
  22.7710420 166.9283550 144.4304860  24.2044400 167.4045990 144.3283070
  14.1884100 164.9604840 134.7592110  13.8997150 165.5307700 135.4717090
  14.9329860 164.4809290 135.1223340  14.3754330 168.9024960 125.9694830
  14.2929000 169.8455720 126.1109820  14.0237390 168.7599870 125.0907180
  25.7375070 170.9609790 136.6312690  25.0056190 171.4696600 136.9802790
  25.3399410 170.1439770 136.3301470  22.1752460 167.6363990 135.0365180
  22.1788520 167.1953940 134.1869720  23.0703580 167.9581320 135.1437000
  18.0254840 167.5190480 133.9959390  17.6854890 167.9965710 134.7526440
  17.2632160 167.0655600 133.6360490  22.2372610 168.6376070 128.0271940
  22.3585430 168.5962550 128.9757760  21.8521120 169.5000220 127.8718670
  26.2000980 166.4143470 136.0435630  26.2173720 166.8652120 136.8877480
  25.9516560 165.5149110 136.2569070  21.2494110 170.9477210 127.4255240
  20.6811010 170.4995460 126.7991150  21.9583110 171.3069990 126.8920390
  29.6271730 163.8275650 141.8822010  29.9517500 163.0965310 142.4079990
  29.6628240 163.5089290 140.9803000  22.4760430 171.6965770 136.7830590
  22.8430560 171.2224340 137.5291930  22.2865490 172.5707340 137.1238930
  15.3400920 166.4409460 132.9124060  15.0547840 166.0765130 133.7502680
  15.2779780 165.7089920 132.2987200  20.2659800 170.7374410 139.1014800
  19.9616870 171.6166390 139.3265160  21.2206260 170.7974200 139.1372240
  25.0139510 165.3338720 129.6337430  24.2004120 164.8351890 129.5582740
  24.8201460 166.1736970 129.2173780  27.7287900 169.7058370 127.9299590
  28.6167520 170.0175600 127.7550930  27.6992990 168.8330620 127.5380170
  16.3223530 171.5777150 140.2486160  15.9638470 172.2431000 140.8359500
  16.0278090 170.7460700 140.6198780  19.5236650 172.0361390 143.1325710
  19.2236790 172.1818570 142.2353530  20.2947890 171.4766680 143.0399100
  30.0002170 171.0170210 127.3979450  29.9165890 171.4484430 126.5475890
  30.7196360 171.4768560 127.8306270  14.8331580 171.5768410 126.8720760
  15.7026430 171.8593210 127.1556680  14.3421900 172.3904280 126.7569570
  21.9966390 172.9641620 130.9929040  22.4529170 173.7746870 131.2189230
  21.6454600 172.6464760 131.8247530  17.8978170 163.3079270 131.4651560
  17.7692800 163.2997170 132.4136480  17.0740190 163.6462360 131.1142570
  14.8972100 165.0670390 140.9258260  14.1830620 165.2667310 141.5310870
  15.3167140 164.2909960 141.2973060  26.3910880 167.5592700 138.6759710
  26.7591700 166.7387910 139.0039280  25.5309080 167.6194590 139.0915360
  29.7572910 166.5149640 129.4847270  29.1286070 166.6195310 128.7705500
  29.2624830 166.7346420 130.2741150  21.7256940 168.7935590 130.9005150
  21.0173090 169.2621930 131.3418760  22.0101420 168.1357600 131.5350340
  23.3512870 170.2132290 138.8997680  23.8498120 170.6878110 139.5649530
  23.4935820 169.2895810 139.1067710  25.7572370 165.5186250 132.3400940
  25.6340150 165.5372380 131.3910450  26.7056930 165.5665190 132.4599340
  19.9291960 167.1020670 128.2755860  20.7782490 167.5390820 128.2096050
  19.5623230 167.4140930 129.1027920  30.5579730 166.4300250 139.7426070
  30.0553330 167.1705650 140.0819880  31.3736390 166.8184250 139.4262860
  28.8501740 171.6733430 133.1887430  27.9091880 171.6883660 133.3635120
  29.1645810 170.8869390 133.6347730  18.8283380 173.3553030 126.7491390
  19.5946650 173.2434390 127.3116820  18.9058070 172.6591000 126.0968160
  17.5230140 170.7878100 127.4324280  17.6033730 169.8405610 127.5441680
  18.4149890 171.1184980 127.5384940  15.0500940 172.6093020 142.6680450
  15.5539960 172.0300300 143.2396680  14.3108360 172.8933250 143.2056820
  17.0824020 170.7522610 143.5630520  17.1229360 170.4536480 144.4715750
  17.9369520 171.1530220 143.4038040  20.8602410 173.3518160 128.7234030
  21.2818830 173.1858030 129.5665420  20.9853250 172.5418390 128.2289170
  19.0229830 169.3314710 141.5305010  18.4926290 168.8405660 140.9028350
  19.6917900 169.7598910 140.9962940  23.3730050 172.3755770 125.9711130
  23.8935710 171.6604790 125.6052280  24.0198450 173.0141640 126.2711640
  28.3930060 171.1380330 143.2985350  28.9750830 170.3832650 143.2105830
  28.5691830 171.6687770 142.5216830  19.5102130 166.2977080 141.6102300
  19.4159000 165.6797830 140.8853170  18.9299520 167.0243370 141.3832210
  22.2763570 164.8550320 138.6429690  21.8280870 164.8774580 137.7975240
  21.6428770 164.4569340 139.2399990  25.0187020 171.4820830 140.6479970
  25.1383230 170.8861970 141.3874810  25.8781020 171.5190520 140.2281270
  27.3574920 172.0358020 139.2242480  26.8310140 172.5600640 138.6207620
  27.7006260 172.6685410 139.8552210  19.7561310 169.4251390 125.6692190
  19.5550370 168.5618750 126.0305530  19.5853360 169.3384750 124.7313790
  21.7855790 168.0242180 141.9055790  22.3755480 167.7158030 142.5933610
  20.9676030 167.5521930 142.0615690  26.6049220 167.6407990 142.1388810
  25.9164740 166.9789530 142.0738800  27.3255240 167.1946260 142.5837270
  27.2349620 164.2359620 128.1979070  27.5151910 163.3927520 128.5538490
  26.4615350 164.4682730 128.7117820  18.5544110 166.5252010 125.6570070
  18.8570010 166.5319440 124.7489220  19.2938700 166.1749870 126.1537730
  21.7729040 165.4686630 126.6426270  21.4251040 164.7910620 126.0628720
  21.9741810 165.0076140 127.4569660  15.1134680 171.9974280 133.0390640
  14.4583520 171.7285920 132.3950340  15.9512630 171.8878760 132.5892620
  28.0625120 166.7915570 127.2609130  28.4810000 166.6046550 126.4205790
  27.7561180 165.9394620 127.5712060  31.5614850 171.7039710 130.9584930
  31.1858450 170.9367640 130.5266220  30.8317970 172.0862410 131.4459860
  16.1510610 172.3826850 137.5793980  16.5183650 172.2954250 138.4590000
  15.5821430 171.6193400 137.4800840  30.9514470 170.8511230 140.5924450
  30.7200560 170.6223980 139.6922400  31.2119020 171.7710780 140.5469340
  15.7026610 169.2935940 141.4852400  14.8082660 169.2602700 141.8246110
  16.2424160 169.4922730 142.2503650  29.3902540 166.0767660 143.3704150
  30.2672720 166.0851060 143.7538150  29.4023380 165.3398500 142.7596500
  14.3272760 169.2073210 128.9815970  13.4236840 169.4703410 128.8067630
  14.8113380 169.4784380 128.2015930  30.8365810 169.9297200 134.2592170
  31.3603290 169.4359850 133.6282340  31.4225230 170.0647560 135.0039740
  31.0155530 170.0137070 137.7811720  30.0658240 169.9800610 137.8956710
  31.1968540 170.9237180 137.5461490  16.8699970 168.2638750 126.8910350
  17.5791670 167.8421970 126.4057630  16.1539910 168.3313980 126.2593700
  16.5174130 164.3178080 125.9313000  17.2402260 164.8587020 126.2494220
  16.7898650 164.0441500 125.0554540  30.3265780 169.1870550 130.1984580
  30.8224900 168.9541420 130.9833460  30.1281850 168.3482390 129.7822220
  16.2066320 163.5684270 135.8335620  16.8542510 163.0181650 135.3930780
  16.6268160 163.8227420 136.6551430  31.7552940 167.8231500 132.7322260
  31.6452220 167.6687540 133.6704530  32.5160530 167.2952440 132.4897670
  30.1018660 163.7625630 139.1905260  30.7390880 164.3759770 139.5564450
  30.2493550 163.7986290 138.2454490  32.6443210 165.6539420 125.9728400
  33.5692520 165.5220600 125.7646690  32.6219000 165.7332240 126.9264850
  32.7181700 166.4250080 128.5985110  31.9233200 166.3595200 129.1278020
  32.9224980 167.3600720 128.5870460  15.9598320 163.7239940 138.5760940
  15.6113140 164.1803760 139.3419120  15.6286020 162.8297070 138.6583370
  23.4723140 164.9151820 142.0980360  23.4112030 165.5073650 142.8475770
  24.4123520 164.8077780 141.9530620  26.1097700 164.5721880 141.7372650
  26.7238110 164.8901170 141.0753730  26.6547260 164.0870470 142.3568510
  16.6318960 163.2516140 141.8511710  17.1801950 163.0704190 141.0877820
  16.6974270 162.4610250 142.3868020  26.8505740 163.1354020 138.0641940
  25.9765580 163.4689130 137.8614870  26.7416490 162.6627200 138.8893810
  27.7577720 165.3424890 139.4483660  27.4291080 164.5276650 139.0685390
  28.7060020 165.2994700 139.3249350  24.5980560 164.0523860 137.0034850
  23.8152350 164.5269360 137.2831610  24.3043490 163.1478690 136.8948030
  29.1501630 164.7546960 135.0483940  29.5909720 164.6992060 134.2005540
  28.8809220 165.6704970 135.1194120  31.0140200 164.3862200 133.0592760
  30.9528600 163.4423420 132.9123780  31.7932230 164.4942290 133.6046220
  15.9420970 164.3571340 129.5248570  16.7000330 164.4700220 128.9512600
  15.4798140 165.1940540 129.4792000  22.4834780 166.4710610 132.5150880
  21.6709290 166.0967500 132.1746760  22.9876420 165.7155690 132.8172070
  26.9859760 163.1353060 133.7533950  27.5889130 163.7073270 134.2282470
  26.2452750 163.6992500 133.5307850  30.1294360 163.5374620 129.0274230
  30.3244990 164.4358070 129.2941660  29.3424230 163.3061700 129.5207180
  18.3146120 164.8835390 128.0650540  18.8438880 164.0965190 127.9358490
  18.9474440 165.5626580 128.2986070  20.5083960 164.6210530 131.1195930
  19.8786700 163.9197840 131.2866060  19.9689100 165.3814660 130.9029090
  20.6339520 163.8994510 143.5548420  20.3523790 164.4028110 142.7909240
  21.0159220 163.1016260 143.1890550  27.2354980 163.3148090 144.1328890
  27.1220430 163.6342700 145.0280410  28.0524720 163.7160600 143.8366170
  26.1413130 171.3340560 114.4963630  26.0607180 170.4195170 114.2255340
  25.7277550 171.8307630 113.7903340  24.2731170 173.1119580 116.3772900
  23.4973270 172.6320020 116.6671470  24.9244100 172.4325230 116.2029060
  18.2897000 173.4239390 117.2548660  17.4581880 173.1688100 117.6545170
  18.8977980 173.4950160 117.9906580  16.6988950 168.3841280 111.0391050
  15.8105650 168.7257250 110.9370930  16.9830140 168.1841600 110.1471880
  14.6621960 170.9846930 116.9230750  15.2338070 170.2169130 116.9234390
  14.6623500 171.2835690 116.0137360  15.9046830 166.3931290 118.7099680
  15.7249670 165.4957040 118.9902440  15.5026910 166.9403160 119.3846630
  24.7445330 168.5947150 116.6111990  25.1210150 167.7219030 116.4985660
  24.6464840 168.9305850 115.7202430  18.8750340 166.9672780 112.0729430
  18.9817090 167.8676510 112.3798190  17.9642700 166.9190750 111.7824080
  28.5269450 166.0897590 113.5440330  29.3479070 165.5994160 113.5865810
  28.5603530 166.6795250 114.2972170  16.5233500 168.8891790 117.3182020
  17.2043610 169.1530160 117.9369420  16.2081550 168.0492660 117.6520030
  20.7158070 169.9359150 116.4054610  21.2236290 170.4340120 117.0459630
  21.2471310 169.1594350 116.2293970  32.8169000 168.1064340 120.1083960
  32.1121170 168.4946050 119.5899070  33.0826920 168.8014630 120.7104890
  18.9994170 164.5757710 120.6718030  19.0012610 165.0930100 119.8663930
  18.1698480 164.0987890 120.6487960  28.7630930 168.0297970 116.3167870
  28.0586500 168.3182860 116.8970980  29.1243090 168.8398080 115.9567430
  18.6809500 166.2867670 118.6788480  19.0226310 167.1309720 118.3842350
  17.7425310 166.4351410 118.7953820  31.8317850 167.4752760 116.7077080
  30.8842760 167.5091740 116.8392510  32.1567840 168.2891710 117.0926440
  22.3637390 163.7749940 115.0033070  22.6712370 163.2196830 114.2868570
  21.4338090 163.9094400 114.8206060  24.7518150 171.8398770 111.7393190
  23.8247430 171.7736150 111.9681660  24.9042970 172.7778900 111.6248430
  24.7387230 168.1115770 108.7360350  23.7990900 168.2729730 108.8212810
  25.0570490 168.8301450 108.1896340  31.2599990 172.7934290 118.7139380
  30.4318620 172.8627380 118.2389510  31.8550470 173.3788600 118.2455210
  28.7815440 173.4019070 112.2428440  28.1627860 173.0638620 111.5954740
  28.7639890 172.7578830 112.9507630  28.2242000 169.5803610 119.6594250
  27.8113180 170.4057320 119.9134240  27.4917950 168.9948650 119.4670610
  20.3574790 172.3663510 114.5212920  19.9531790 171.6540760 114.0258820
  20.4437910 172.0216750 115.4100960  19.0703410 169.1406720 118.3011960
  19.6218000 169.2502060 117.5265210  19.5846920 169.5144320 119.0167190
  26.9580140 172.6405880 109.2501190  27.3973420 171.8028310 109.1039010
  27.6708560 173.2735280 109.3365330  18.7446140 172.6626080 121.9117300
  18.6053910 173.5348880 122.2804700  17.8627500 172.3198890 121.7665240
  30.5397280 163.8948690 107.5642230  30.2269940 163.9875520 108.4641300
  31.3009750 164.4729720 107.5139660  17.0579420 171.2608490 112.0219570
  16.9377020 171.9870580 111.4100840  16.7480310 170.4911400 111.5447480
  31.7498570 168.6320190 123.5416370  31.1342840 169.1399860 123.0131830
  31.4294990 167.7318520 123.4842310  19.5243080 164.6043560 115.4043240
  19.0811230 165.3853100 115.0727760  20.0828070 164.9273450 116.1114180
  23.8112890 167.4712080 121.0078560  23.3492260 167.6795100 121.8198500
  23.4091000 166.6571430 120.7049230  28.8117400 168.6921030 122.1375220
  27.9610990 168.3926780 122.4584290  28.6519190 168.9363040 121.2259040
  25.9067110 170.1922780 124.2374010  26.2320520 169.3586530 123.8976240
  26.6947440 170.7151300 124.3852340  22.6401900 164.2254260 110.2849070
  22.0156080 164.2214130 111.0102380  22.5532020 163.3585220 109.8885040
  21.5618980 165.1490890 117.2632840  21.8591310 166.0553720 117.1824860
  22.1104540 164.6609670 116.6492410  19.3157300 169.7277130 113.1324490
  19.0898220 169.5114300 114.0371110  18.5349830 170.1605590 112.7870460
  26.5455060 169.7340500 111.7315140  25.9463950 170.4576300 111.5478760
  27.0934670 169.6717280 110.9491590  21.7556510 170.6262710 123.7984760
  21.6600110 169.6857440 123.6485160  22.5988490 170.8477780 123.4032830
  25.1519930 168.3704040 113.7618420  25.5449500 168.6876240 112.9487110
  25.5136780 167.4915920 113.8762940  16.8867050 167.0376380 121.9518540
  16.4930440 167.8851590 122.1591320  16.1985450 166.4002750 122.1427180
  23.4612100 167.1211350 125.0215280  22.7710420 166.9283550 125.6561370
  24.2044400 167.4045990 125.5539580  14.1884100 164.9604840 115.9848620
  13.8997150 165.5307700 116.6973600  14.9329860 164.4809290 116.3479850
  14.3754330 168.9024960 107.1951340  14.2929000 169.8455720 107.3366330
  14.0237390 168.7599870 106.3163690  25.7375070 170.9609790 117.8569200
  25.0056190 171.4696600 118.2059300  25.3399410 170.1439770 117.5557980
  22.1752460 167.6363990 116.2621690  22.1788520 167.1953940 115.4126230
  23.0703580 167.9581320 116.3693510  18.0254840 167.5190480 115.2215900
  17.6854890 167.9965710 115.9782950  17.2632160 167.0655600 114.8617000
  22.2372610 168.6376070 109.2528450  22.3585430 168.5962550 110.2014270
  21.8521120 169.5000220 109.0975180  26.2000980 166.4143470 117.2692140
  26.2173720 166.8652120 118.1133990  25.9516560 165.5149110 117.4825580
  21.2494110 170.9477210 108.6511750  20.6811010 170.4995460 108.0247660
  21.9583110 171.3069990 108.1176900  29.6271730 163.8275650 123.1078520
  29.9517500 163.0965310 123.6336500  29.6628240 163.5089290 122.2059510
  22.4760430 171.6965770 118.0087100  22.8430560 171.2224340 118.7548440
  22.2865490 172.5707340 118.3495440  15.3400920 166.4409460 114.1380570
  15.0547840 166.0765130 114.9759190  15.2779780 165.7089920 113.5243710
  20.2659800 170.7374410 120.3271310  19.9616870 171.6166390 120.5521670
  21.2206260 170.7974200 120.3628750  25.0139510 165.3338720 110.8593940
  24.2004120 164.8351890 110.7839250  24.8201460 166.1736970 110.4430290
  27.7287900 169.7058370 109.1556100  28.6167520 170.0175600 108.9807440
  27.6992990 168.8330620 108.7636680  16.3223530 171.5777150 121.4742670
  15.9638470 172.2431000 122.0616010  16.0278090 170.7460700 121.8455290
  19.5236650 172.0361390 124.3582220  19.2236790 172.1818570 123.4610040
  20.2947890 171.4766680 124.2655610  30.0002170 171.0170210 108.6235960
  29.9165890 171.4484430 107.7732400  30.7196360 171.4768560 109.0562780
  14.8331580 171.5768410 108.0977270  15.7026430 171.8593210 108.3813190
  14.3421900 172.3904280 107.9826080  21.9966390 172.9641620 112.2185550
  22.4529170 173.7746870 112.4445740  21.6454600 172.6464760 113.0504040
  17.8978170 163.3079270 112.6908070  17.7692800 163.2997170 113.6392990
  17.0740190 163.6462360 112.3399080  14.8972100 165.0670390 122.1514770
  14.1830620 165.2667310 122.7567380  15.3167140 164.2909960 122.5229570
  26.3910880 167.5592700 119.9016220  26.7591700 166.7387910 120.2295790
  25.5309080 167.6194590 120.3171870  29.7572910 166.5149640 110.7103780
  29.1286070 166.6195310 109.9962010  29.2624830 166.7346420 111.4997660
  21.7256940 168.7935590 112.1261660  21.0173090 169.2621930 112.5675270
  22.0101420 168.1357600 112.7606850  23.3512870 170.2132290 120.1254190
  23.8498120 170.6878110 120.7906040  23.4935820 169.2895810 120.3324220
  25.7572370 165.5186250 113.5657450  25.6340150 165.5372380 112.6166960
  26.7056930 165.5665190 113.6855850  19.9291960 167.1020670 109.5012370
  20.7782490 167.5390820 109.4352560  19.5623230 167.4140930 110.3284430
  30.5579730 166.4300250 120.9682580  30.0553330 167.1705650 121.3076390
  31.3736390 166.8184250 120.6519370  28.8501740 171.6733430 114.4143940
  27.9091880 171.6883660 114.5891630  29.1645810 170.8869390 114.8604240
  18.8283380 173.3553030 107.9747900  19.5946650 173.2434390 108.5373330
  18.9058070 172.6591000 107.3224670  17.5230140 170.7878100 108.6580790
  17.6033730 169.8405610 108.7698190  18.4149890 171.1184980 108.7641450
  15.0500940 172.6093020 123.8936960  15.5539960 172.0300300 124.4653190
  14.3108360 172.8933250 124.4313330  17.0824020 170.7522610 124.7887030
  17.1229360 170.4536480 125.6972260  17.9369520 171.1530220 124.6294550
  20.8602410 173.3518160 109.9490540  21.2818830 173.1858030 110.7921930
  20.9853250 172.5418390 109.4545680  19.0229830 169.3314710 122.7561520
  18.4926290 168.8405660 122.1284860  19.6917900 169.7598910 122.2219450
  23.3730050 172.3755770 107.1967640  23.8935710 171.6604790 106.8308790
  24.0198450 173.0141640 107.4968150  28.3930060 171.1380330 124.5241860
  28.9750830 170.3832650 124.4362340  28.5691830 171.6687770 123.7473340
  19.5102130 166.2977080 122.8358810  19.4159000 165.6797830 122.1109680
  18.9299520 167.0243370 122.6088720  22.2763570 164.8550320 119.8686200
  21.8280870 164.8774580 119.0231750  21.6428770 164.4569340 120.4656500
  25.0187020 171.4820830 121.8736480  25.1383230 170.8861970 122.6131320
  25.8781020 171.5190520 121.4537780  27.3574920 172.0358020 120.4498990
  26.8310140 172.5600640 119.8464130  27.7006260 172.6685410 121.0808720
  19.7561310 169.4251390 106.8948700  19.5550370 168.5618750 107.2562040
  19.5853360 169.3384750 105.9570300  21.7855790 168.0242180 123.1312300
  22.3755480 167.7158030 123.8190120  20.9676030 167.5521930 123.2872200
  26.6049220 167.6407990 123.3645320  25.9164740 166.9789530 123.2995310
  27.3255240 167.1946260 123.8093780  27.2349620 164.2359620 109.4235580
  27.5151910 163.3927520 109.7795000  26.4615350 164.4682730 109.9374330
  18.5544110 166.5252010 106.8826580  18.8570010 166.5319440 105.9745730
  19.2938700 166.1749870 107.3794240  21.7729040 165.4686630 107.8682780
  21.4251040 164.7910620 107.2885230  21.9741810 165.0076140 108.6826170
  15.1134680 171.9974280 114.2647150  14.4583520 171.7285920 113.6206850
  15.9512630 171.8878760 113.8149130  28.0625120 166.7915570 108.4865640
  28.4810000 166.6046550 107.6462300  27.7561180 165.9394620 108.7968570
  31.5614850 171.7039710 112.1841440  31.1858450 170.9367640 111.7522730
  30.8317970 172.0862410 112.6716370  16.1510610 172.3826850 118.8050490
  16.5183650 172.2954250 119.6846510  15.5821430 171.6193400 118.7057350
  30.9514470 170.8511230 121.8180960  30.7200560 170.6223980 120.9178910
  31.2119020 171.7710780 121.7725850  15.7026610 169.2935940 122.7108910
  14.8082660 169.2602700 123.0502620  16.2424160 169.4922730 123.4760160
  29.3902540 166.0767660 124.5960660  30.2672720 166.0851060 124.9794660
  29.4023380 165.3398500 123.9853010  14.3272760 169.2073210 110.2072480
  13.4236840 169.4703410 110.0324140  14.8113380 169.4784380 109.4272440
  30.8365810 169.9297200 115.4848680  31.3603290 169.4359850 114.8538850
  31.4225230 170.0647560 116.2296250  31.0155530 170.0137070 119.0068230
  30.0658240 169.9800610 119.1213220  31.1968540 170.9237180 118.7718000
  16.8699970 168.2638750 108.1166860  17.5791670 167.8421970 107.6314140
  16.1539910 168.3313980 107.4850210  16.5174130 164.3178080 107.1569510
  17.2402260 164.8587020 107.4750730  16.7898650 164.0441500 106.2811050
  30.3265780 169.1870550 111.4241090  30.8224900 168.9541420 112.2089970
  30.1281850 168.3482390 111.0078730  16.2066320 163.5684270 117.0592130
  16.8542510 163.0181650 116.6187290  16.6268160 163.8227420 117.8807940
  31.7552940 167.8231500 113.9578770  31.6452220 167.6687540 114.8961040
  32.5160530 167.2952440 113.7154180  30.1018660 163.7625630 120.4161770
  30.7390880 164.3759770 120.7820960  30.2493550 163.7986290 119.4711000
  32.6443210 165.6539420 107.1984910  33.5692520 165.5220600 106.9903200
  32.6219000 165.7332240 108.1521360  32.7181700 166.4250080 109.8241620
  31.9233200 166.3595200 110.3534530  32.9224980 167.3600720 109.8126970
  15.9598320 163.7239940 119.8017450  15.6113140 164.1803760 120.5675630
  15.6286020 162.8297070 119.8839880  23.4723140 164.9151820 123.3236870
  23.4112030 165.5073650 124.0732280  24.4123520 164.8077780 123.1787130
  26.1097700 164.5721880 122.9629160  26.7238110 164.8901170 122.3010240
  26.6547260 164.0870470 123.5825020  16.6318960 163.2516140 123.0768220
  17.1801950 163.0704190 122.3134330  16.6974270 162.4610250 123.6124530
  26.8505740 163.1354020 119.2898450  25.9765580 163.4689130 119.0871380
  26.7416490 162.6627200 120.1150320  27.7577720 165.3424890 120.6740170
  27.4291080 164.5276650 120.2941900  28.7060020 165.2994700 120.5505860
  24.5980560 164.0523860 118.2291360  23.8152350 164.5269360 118.5088120
  24.3043490 163.1478690 118.1204540  29.1501630 164.7546960 116.2740450
  29.5909720 164.6992060 115.4262050  28.8809220 165.6704970 116.3450630
  31.0140200 164.3862200 114.2849270  30.9528600 163.4423420 114.1380290
  31.7932230 164.4942290 114.8302730  15.9420970 164.3571340 110.7505080
  16.7000330 164.4700220 110.1769110  15.4798140 165.1940540 110.7048510
  22.4834780 166.4710610 113.7407390  21.6709290 166.0967500 113.4003270
  22.9876420 165.7155690 114.0428580  26.9859760 163.1353060 114.9790460
  27.5889130 163.7073270 115.4538980  26.2452750 163.6992500 114.7564360
  30.1294360 163.5374620 110.2530740  30.3244990 164.4358070 110.5198170
  29.3424230 163.3061700 110.7463690  18.3146120 164.8835390 109.2907050
  18.8438880 164.0965190 109.1615000  18.9474440 165.5626580 109.5242580
  20.5083960 164.6210530 112.3452440  19.8786700 163.9197840 112.5122570
  19.9689100 165.3814660 112.1285600  20.6339520 163.8994510 124.7804930
  20.3523790 164.4028110 124.0165750  21.0159220 163.1016260 124.4147060
  27.2354980 163.3148090 125.3585400  27.1220430 163.6342700 126.2536920
  28.0524720 163.7160600 125.0622680  26.1413130 171.3340560  95.7220140
  26.0607180 170.4195170  95.4511850  25.7277550 171.8307630  95.0159850
  24.2731170 173.1119580  97.6029410  23.4973270 172.6320020  97.8927980
  24.9244100 172.4325230  97.4285570  18.2897000 173.4239390  98.4805170
  17.4581880 173.1688100  98.8801680  18.8977980 173.4950160  99.2163090
  16.6988950 168.3841280  92.2647560  15.8105650 168.7257250  92.1627440
  16.9830140 168.1841600  91.3728390  14.6621960 170.9846930  98.1487260
  15.2338070 170.2169130  98.1490900  14.6623500 171.2835690  97.2393870
  15.9046830 166.3931290  99.9356190  15.7249670 165.4957040 100.2158950
  15.5026910 166.9403160 100.6103140  24.7445330 168.5947150  97.8368500
  25.1210150 167.7219030  97.7242170  24.6464840 168.9305850  96.9458940
  18.8750340 166.9672780  93.2985940  18.9817090 167.8676510  93.6054700
  17.9642700 166.9190750  93.0080590  28.5269450 166.0897590  94.7696840
  29.3479070 165.5994160  94.8122320  28.5603530 166.6795250  95.5228680
  16.5233500 168.8891790  98.5438530  17.2043610 169.1530160  99.1625930
  16.2081550 168.0492660  98.8776540  20.7158070 169.9359150  97.6311120
  21.2236290 170.4340120  98.2716140  21.2471310 169.1594350  97.4550480
  32.8169000 168.1064340 101.3340470  32.1121170 168.4946050 100.8155580
  33.0826920 168.8014630 101.9361400  18.9994170 164.5757710 101.8974540
  19.0012610 165.0930100 101.0920440  18.1698480 164.0987890 101.8744470
  28.7630930 168.0297970  97.5424380  28.0586500 168.3182860  98.1227490
  29.1243090 168.8398080  97.1823940  18.6809500 166.2867670  99.9044990
  19.0226310 167.1309720  99.6098860  17.7425310 166.4351410 100.0210330
  31.8317850 167.4752760  97.9333590  30.8842760 167.5091740  98.0649020
  32.1567840 168.2891710  98.3182950  22.3637390 163.7749940  96.2289580
  22.6712370 163.2196830  95.5125080  21.4338090 163.9094400  96.0462570
  24.7518150 171.8398770  92.9649700  23.8247430 171.7736150  93.1938170
  24.9042970 172.7778900  92.8504940  24.7387230 168.1115770  89.9616860
  23.7990900 168.2729730  90.0469320  25.0570490 168.8301450  89.4152850
  31.2599990 172.7934290  99.9395890  30.4318620 172.8627380  99.4646020
  31.8550470 173.3788600  99.4711720  28.7815440 173.4019070  93.4684950
  28.1627860 173.0638620  92.8211250  28.7639890 172.7578830  94.1764140
  28.2242000 169.5803610 100.8850760  27.8113180 170.4057320 101.1390750
  27.4917950 168.9948650 100.6927120  20.3574790 172.3663510  95.7469430
  19.9531790 171.6540760  95.2515330  20.4437910 172.0216750  96.6357470
  19.0703410 169.1406720  99.5268470  19.6218000 169.2502060  98.7521720
  19.5846920 169.5144320 100.2423700  26.9580140 172.6405880  90.4757700
  27.3973420 171.8028310  90.3295520  27.6708560 173.2735280  90.5621840
  18.7446140 172.6626080 103.1373810  18.6053910 173.5348880 103.5061210
  17.8627500 172.3198890 102.9921750  30.5397280 163.8948690  88.7898740
  30.2269940 163.9875520  89.6897810  31.3009750 164.4729720  88.7396170
  17.0579420 171.2608490  93.2476080  16.9377020 171.9870580  92.6357350
  16.7480310 170.4911400  92.7703990  31.7498570 168.6320190 104.7672880
  31.1342840 169.1399860 104.2388340  31.4294990 167.7318520 104.7098820
  19.5243080 164.6043560  96.6299750  19.0811230 165.3853100  96.2984270
  20.0828070 164.9273450  97.3370690  23.8112890 167.4712080 102.2335070
  23.3492260 167.6795100 103.0455010  23.4091000 166.6571430 101.9305740
  28.8117400 168.6921030 103.3631730  27.9610990 168.3926780 103.6840800
  28.6519190 168.9363040 102.4515550  25.9067110 170.1922780 105.4630520
  26.2320520 169.3586530 105.1232750  26.6947440 170.7151300 105.6108850
  22.6401900 164.2254260  91.5105580  22.0156080 164.2214130  92.2358890
  22.5532020 163.3585220  91.1141550  21.5618980 165.1490890  98.4889350
  21.8591310 166.0553720  98.4081370  22.1104540 164.6609670  97.8748920
  19.3157300 169.7277130  94.3581000  19.0898220 169.5114300  95.2627620
  18.5349830 170.1605590  94.0126970  26.5455060 169.7340500  92.9571650
  25.9463950 170.4576300  92.7735270  27.0934670 169.6717280  92.1748100
  21.7556510 170.6262710 105.0241270  21.6600110 169.6857440 104.8741670
  22.5988490 170.8477780 104.6289340  25.1519930 168.3704040  94.9874930
  25.5449500 168.6876240  94.1743620  25.5136780 167.4915920  95.1019450
  16.8867050 167.0376380 103.1775050  16.4930440 167.8851590 103.3847830
  16.1985450 166.4002750 103.3683690  23.4612100 167.1211350 106.2471790
  22.7710420 166.9283550 106.8817880  24.2044400 167.4045990 106.7796090
  14.1884100 164.9604840  97.2105130  13.8997150 165.5307700  97.9230110
  14.9329860 164.4809290  97.5736360  14.3754330 168.9024960  88.4207850
  14.2929000 169.8455720  88.5622840  14.0237390 168.7599870  87.5420200
  25.7375070 170.9609790  99.0825710  25.0056190 171.4696600  99.4315810
  25.3399410 170.1439770  98.7814490  22.1752460 167.6363990  97.4878200
  22.1788520 167.1953940  96.6382740  23.0703580 167.9581320  97.5950020
  18.0254840 167.5190480  96.4472410  17.6854890 167.9965710  97.2039460
  17.2632160 167.0655600  96.0873510  22.2372610 168.6376070  90.4784960
  22.3585430 168.5962550  91.4270780  21.8521120 169.5000220  90.3231690
  26.2000980 166.4143470  98.4948650  26.2173720 166.8652120  99.3390500
  25.9516560 165.5149110  98.7082090  21.2494110 170.9477210  89.8768260
  20.6811010 170.4995460  89.2504170  21.9583110 171.3069990  89.3433410
  29.6271730 163.8275650 104.3335030  29.9517500 163.0965310 104.8593010
  29.6628240 163.5089290 103.4316020  22.4760430 171.6965770  99.2343610
  22.8430560 171.2224340  99.9804950  22.2865490 172.5707340  99.5751950
  15.3400920 166.4409460  95.3637080  15.0547840 166.0765130  96.2015700
  15.2779780 165.7089920  94.7500220  20.2659800 170.7374410 101.5527820
  19.9616870 171.6166390 101.7778180  21.2206260 170.7974200 101.5885260
  25.0139510 165.3338720  92.0850450  24.2004120 164.8351890  92.0095760
  24.8201460 166.1736970  91.6686800  27.7287900 169.7058370  90.3812610
  28.6167520 170.0175600  90.2063950  27.6992990 168.8330620  89.9893190
  16.3223530 171.5777150 102.6999180  15.9638470 172.2431000 103.2872520
  16.0278090 170.7460700 103.0711800  19.5236650 172.0361390 105.5838730
  19.2236790 172.1818570 104.6866550  20.2947890 171.4766680 105.4912120
  30.0002170 171.0170210  89.8492470  29.9165890 171.4484430  88.9988910
  30.7196360 171.4768560  90.2819290  14.8331580 171.5768410  89.3233780
  15.7026430 171.8593210  89.6069700  14.3421900 172.3904280  89.2082590
  21.9966390 172.9641620  93.4442060  22.4529170 173.7746870  93.6702250
  21.6454600 172.6464760  94.2760550  17.8978170 163.3079270  93.9164580
  17.7692800 163.2997170  94.8649500  17.0740190 163.6462360  93.5655590
  14.8972100 165.0670390 103.3771280  14.1830620 165.2667310 103.9823890
  15.3167140 164.2909960 103.7486080  26.3910880 167.5592700 101.1272730
  26.7591700 166.7387910 101.4552300  25.5309080 167.6194590 101.5428380
  29.7572910 166.5149640  91.9360290  29.1286070 166.6195310  91.2218520
  29.2624830 166.7346420  92.7254170  21.7256940 168.7935590  93.3518170
  21.0173090 169.2621930  93.7931780  22.0101420 168.1357600  93.9863360
  23.3512870 170.2132290 101.3510700  23.8498120 170.6878110 102.0162550
  23.4935820 169.2895810 101.5580730  25.7572370 165.5186250  94.7913960
  25.6340150 165.5372380  93.8423470  26.7056930 165.5665190  94.9112360
  19.9291960 167.1020670  90.7268880  20.7782490 167.5390820  90.6609070
  19.5623230 167.4140930  91.5540940  30.5579730 166.4300250 102.1939090
  30.0553330 167.1705650 102.5332900  31.3736390 166.8184250 101.8775880
  28.8501740 171.6733430  95.6400450  27.9091880 171.6883660  95.8148140
  29.1645810 170.8869390  96.0860750  18.8283380 173.3553030  89.2004410
  19.5946650 173.2434390  89.7629840  18.9058070 172.6591000  88.5481180
  17.5230140 170.7878100  89.8837300  17.6033730 169.8405610  89.9954700
  18.4149890 171.1184980  89.9897960  15.0500940 172.6093020 105.1193470
  15.5539960 172.0300300 105.6909700  14.3108360 172.8933250 105.6569840
  17.0824020 170.7522610 106.0143540  17.1229360 170.4536480 106.9228770
  17.9369520 171.1530220 105.8551060  20.8602410 173.3518160  91.1747050
  21.2818830 173.1858030  92.0178440  20.9853250 172.5418390  90.6802190
  19.0229830 169.3314710 103.9818030  18.4926290 168.8405660 103.3541370
  19.6917900 169.7598910 103.4475960  23.3730050 172.3755770  88.4224150
  23.8935710 171.6604790  88.0565300  24.0198450 173.0141640  88.7224660
  28.3930060 171.1380330 105.7498370  28.9750830 170.3832650 105.6618850
  28.5691830 171.6687770 104.9729850  19.5102130 166.2977080 104.0615320
  19.4159000 165.6797830 103.3366190  18.9299520 167.0243370 103.8345230
  22.2763570 164.8550320 101.0942710  21.8280870 164.8774580 100.2488260
  21.6428770 164.4569340 101.6913010  25.0187020 171.4820830 103.0992990
  25.1383230 170.8861970 103.8387830  25.8781020 171.5190520 102.6794290
  27.3574920 172.0358020 101.6755500  26.8310140 172.5600640 101.0720640
  27.7006260 172.6685410 102.3065230  19.7561310 169.4251390  88.1205210
  19.5550370 168.5618750  88.4818550  19.5853360 169.3384750  87.1826810
  21.7855790 168.0242180 104.3568810  22.3755480 167.7158030 105.0446630
  20.9676030 167.5521930 104.5128710  26.6049220 167.6407990 104.5901830
  25.9164740 166.9789530 104.5251820  27.3255240 167.1946260 105.0350290
  27.2349620 164.2359620  90.6492090  27.5151910 163.3927520  91.0051510
  26.4615350 164.4682730  91.1630840  18.5544110 166.5252010  88.1083090
  18.8570010 166.5319440  87.2002240  19.2938700 166.1749870  88.6050750
  21.7729040 165.4686630  89.0939290  21.4251040 164.7910620  88.5141740
  21.9741810 165.0076140  89.9082680  15.1134680 171.9974280  95.4903660
  14.4583520 171.7285920  94.8463360  15.9512630 171.8878760  95.0405640
  28.0625120 166.7915570  89.7122150  28.4810000 166.6046550  88.8718810
  27.7561180 165.9394620  90.0225080  31.5614850 171.7039710  93.4097950
  31.1858450 170.9367640  92.9779240  30.8317970 172.0862410  93.8972880
  16.1510610 172.3826850 100.0307000  16.5183650 172.2954250 100.9103020
  15.5821430 171.6193400  99.9313860  30.9514470 170.8511230 103.0437470
  30.7200560 170.6223980 102.1435420  31.2119020 171.7710780 102.9982360
  15.7026610 169.2935940 103.9365420  14.8082660 169.2602700 104.2759130
  16.2424160 169.4922730 104.7016670  29.3902540 166.0767660 105.8217170
  30.2672720 166.0851060 106.2051170  29.4023380 165.3398500 105.2109520
  14.3272760 169.2073210  91.4328990  13.4236840 169.4703410  91.2580650
  14.8113380 169.4784380  90.6528950  30.8365810 169.9297200  96.7105190
  31.3603290 169.4359850  96.0795360  31.4225230 170.0647560  97.4552760
  31.0155530 170.0137070 100.2324740  30.0658240 169.9800610 100.3469730
  31.1968540 170.9237180  99.9974510  16.8699970 168.2638750  89.3423370
  17.5791670 167.8421970  88.8570650  16.1539910 168.3313980  88.7106720
  16.5174130 164.3178080  88.3826020  17.2402260 164.8587020  88.7007240
  16.7898650 164.0441500  87.5067560  30.3265780 169.1870550  92.6497600
  30.8224900 168.9541420  93.4346480  30.1281850 168.3482390  92.2335240
  16.2066320 163.5684270  98.2848640  16.8542510 163.0181650  97.8443800
  16.6268160 163.8227420  99.1064450  31.7552940 167.8231500  95.1835280
  31.6452220 167.6687540  96.1217550  32.5160530 167.2952440  94.9410690
  30.1018660 163.7625630 101.6418280  30.7390880 164.3759770 102.0077470
  30.2493550 163.7986290 100.6967510  32.6443210 165.6539420  88.4241420
  33.5692520 165.5220600  88.2159710  32.6219000 165.7332240  89.3777870
  32.7181700 166.4250080  91.0498130  31.9233200 166.3595200  91.5791040
  32.9224980 167.3600720  91.0383480  15.9598320 163.7239940 101.0273960
  15.6113140 164.1803760 101.7932140  15.6286020 162.8297070 101.1096390
  23.4723140 164.9151820 104.5493380  23.4112030 165.5073650 105.2988790
  24.4123520 164.8077780 104.4043640  26.1097700 164.5721880 104.1885670
  26.7238110 164.8901170 103.5266750  26.6547260 164.0870470 104.8081530
  16.6318960 163.2516140 104.3024730  17.1801950 163.0704190 103.5390840
  16.6974270 162.4610250 104.8381040  26.8505740 163.1354020 100.5154960
  25.9765580 163.4689130 100.3127890  26.7416490 162.6627200 101.3406830
  27.7577720 165.3424890 101.8996680  27.4291080 164.5276650 101.5198410
  28.7060020 165.2994700 101.7762370  24.5980560 164.0523860  99.4547870
  23.8152350 164.5269360  99.7344630  24.3043490 163.1478690  99.3461050
  29.1501630 164.7546960  97.4996960  29.5909720 164.6992060  96.6518560
  28.8809220 165.6704970  97.5707140  31.0140200 164.3862200  95.5105780
  30.9528600 163.4423420  95.3636800  31.7932230 164.4942290  96.0559240
  15.9420970 164.3571340  91.9761590  16.7000330 164.4700220  91.4025620
  15.4798140 165.1940540  91.9305020  22.4834780 166.4710610  94.9663900
  21.6709290 166.0967500  94.6259780  22.9876420 165.7155690  95.2685090
  26.9859760 163.1353060  96.2046970  27.5889130 163.7073270  96.6795490
  26.2452750 163.6992500  95.9820870  30.1294360 163.5374620  91.4787250
  30.3244990 164.4358070  91.7454680  29.3424230 163.3061700  91.9720200
  18.3146120 164.8835390  90.5163560  18.8438880 164.0965190  90.3871510
  18.9474440 165.5626580  90.7499090  20.5083960 164.6210530  93.5708950
  19.8786700 163.9197840  93.7379080  19.9689100 165.3814660  93.3542110
  20.6339520 163.8994510 106.0061440  20.3523790 164.4028110 105.2422260
  21.0159220 163.1016260 105.6403570  27.2354980 163.3148090 106.5841910
  27.1220430 163.6342700 107.4793430  28.0524720 163.7160600 106.2879190
  26.1413130 171.3340560  76.9476650  26.0607180 170.4195170  76.6768360
  25.7277550 171.8307630  76.2416360  24.2731170 173.1119580  78.8285920
  23.4973270 172.6320020  79.1184490  24.9244100 172.4325230  78.6542080
  18.2897000 173.4239390  79.7061680  17.4581880 173.1688100  80.1058190
  18.8977980 173.4950160  80.4419600  16.6988950 168.3841280  73.4904070
  15.8105650 168.7257250  73.3883950  16.9830140 168.1841600  72.5984900
  14.6621960 170.9846930  79.3743770  15.2338070 170.2169130  79.3747410
  14.6623500 171.2835690  78.4650380  15.9046830 166.3931290  81.1612700
  15.7249670 165.4957040  81.4415460  15.5026910 166.9403160  81.8359650
  24.7445330 168.5947150  79.0625010  25.1210150 167.7219030  78.9498680
  24.6464840 168.9305850  78.1715450  18.8750340 166.9672780  74.5242450
  18.9817090 167.8676510  74.8311210  17.9642700 166.9190750  74.2337100
  28.5269450 166.0897590  75.9953350  29.3479070 165.5994160  76.0378830
  28.5603530 166.6795250  76.7485190  16.5233500 168.8891790  79.7695040
  17.2043610 169.1530160  80.3882440  16.2081550 168.0492660  80.1033050
  20.7158070 169.9359150  78.8567630  21.2236290 170.4340120  79.4972650
  21.2471310 169.1594350  78.6806990  32.8169000 168.1064340  82.5596980
  32.1121170 168.4946050  82.0412090  33.0826920 168.8014630  83.1617910
  18.9994170 164.5757710  83.1231050  19.0012610 165.0930100  82.3176950
  18.1698480 164.0987890  83.1000980  28.7630930 168.0297970  78.7680890
  28.0586500 168.3182860  79.3484000  29.1243090 168.8398080  78.4080450
  18.6809500 166.2867670  81.1301500  19.0226310 167.1309720  80.8355370
  17.7425310 166.4351410  81.2466840  31.8317850 167.4752760  79.1590100
  30.8842760 167.5091740  79.2905530  32.1567840 168.2891710  79.5439460
  22.3637390 163.7749940  77.4546090  22.6712370 163.2196830  76.7381590
  21.4338090 163.9094400  77.2719080  24.7518150 171.8398770  74.1906210
  23.8247430 171.7736150  74.4194680  24.9042970 172.7778900  74.0761450
  24.7387230 168.1115770  71.1873370  23.7990900 168.2729730  71.2725830
  25.0570490 168.8301450  70.6409360  31.2599990 172.7934290  81.1652400
  30.4318620 172.8627380  80.6902530  31.8550470 173.3788600  80.6968230
  28.7815440 173.4019070  74.6941460  28.1627860 173.0638620  74.0467760
  28.7639890 172.7578830  75.4020650  28.2242000 169.5803610  82.1107270
  27.8113180 170.4057320  82.3647260  27.4917950 168.9948650  81.9183630
  20.3574790 172.3663510  76.9725940  19.9531790 171.6540760  76.4771840
  20.4437910 172.0216750  77.8613980  19.0703410 169.1406720  80.7524980
  19.6218000 169.2502060  79.9778230  19.5846920 169.5144320  81.4680210
  26.9580140 172.6405880  71.7014210  27.3973420 171.8028310  71.5552030
  27.6708560 173.2735280  71.7878350  18.7446140 172.6626080  84.3630320
  18.6053910 173.5348880  84.7317720  17.8627500 172.3198890  84.2178260
  30.5397280 163.8948690  70.0155250  30.2269940 163.9875520  70.9154320
  31.3009750 164.4729720  69.9652680  17.0579420 171.2608490  74.4732590
  16.9377020 171.9870580  73.8613860  16.7480310 170.4911400  73.9960500
  31.7498570 168.6320190  85.9929390  31.1342840 169.1399860  85.4644850
  31.4294990 167.7318520  85.9355330  19.5243080 164.6043560  77.8556260
  19.0811230 165.3853100  77.5240780  20.0828070 164.9273450  78.5627200
  23.8112890 167.4712080  83.4591580  23.3492260 167.6795100  84.2711520
  23.4091000 166.6571430  83.1562250  28.8117400 168.6921030  84.5888240
  27.9610990 168.3926780  84.9097310  28.6519190 168.9363040  83.6772060
  25.9067110 170.1922780  86.6887030  26.2320520 169.3586530  86.3489260
  26.6947440 170.7151300  86.8365360  22.6401900 164.2254260  72.7362090
  22.0156080 164.2214130  73.4615400  22.5532020 163.3585220  72.3398060
  21.5618980 165.1490890  79.7145860  21.8591310 166.0553720  79.6337880
  22.1104540 164.6609670  79.1005430  19.3157300 169.7277130  75.5837510
  19.0898220 169.5114300  76.4884130  18.5349830 170.1605590  75.2383480
  26.5455060 169.7340500  74.1828160  25.9463950 170.4576300  73.9991780
  27.0934670 169.6717280  73.4004610  21.7556510 170.6262710  86.2497780
  21.6600110 169.6857440  86.0998180  22.5988490 170.8477780  85.8545850
  25.1519930 168.3704040  76.2131440  25.5449500 168.6876240  75.4000130
  25.5136780 167.4915920  76.3275960  16.8867050 167.0376380  84.4031560
  16.4930440 167.8851590  84.6104340  16.1985450 166.4002750  84.5940200
  23.4612100 167.1211350  87.4728300  22.7710420 166.9283550  88.1074390
  24.2044400 167.4045990  88.0052600  14.1884100 164.9604840  78.4361640
  13.8997150 165.5307700  79.1486620  14.9329860 164.4809290  78.7992870
  14.3754330 168.9024960  69.6464360  14.2929000 169.8455720  69.7879350
  14.0237390 168.7599870  68.7676710  25.7375070 170.9609790  80.3082220
  25.0056190 171.4696600  80.6572320  25.3399410 170.1439770  80.0071000
  22.1752460 167.6363990  78.7134710  22.1788520 167.1953940  77.8639250
  23.0703580 167.9581320  78.8206530  18.0254840 167.5190480  77.6728920
  17.6854890 167.9965710  78.4295970  17.2632160 167.0655600  77.3130020
  22.2372610 168.6376070  71.7041470  22.3585430 168.5962550  72.6527290
  21.8521120 169.5000220  71.5488200  26.2000980 166.4143470  79.7205160
  26.2173720 166.8652120  80.5647010  25.9516560 165.5149110  79.9338600
  21.2494110 170.9477210  71.1024770  20.6811010 170.4995460  70.4760680
  21.9583110 171.3069990  70.5689920  29.6271730 163.8275650  85.5591540
  29.9517500 163.0965310  86.0849520  29.6628240 163.5089290  84.6572530
  22.4760430 171.6965770  80.4600120  22.8430560 171.2224340  81.2061460
  22.2865490 172.5707340  80.8008460  15.3400920 166.4409460  76.5893590
  15.0547840 166.0765130  77.4272210  15.2779780 165.7089920  75.9756730
  20.2659800 170.7374410  82.7784330  19.9616870 171.6166390  83.0034690
  21.2206260 170.7974200  82.8141770  25.0139510 165.3338720  73.3106960
  24.2004120 164.8351890  73.2352270  24.8201460 166.1736970  72.8943310
  27.7287900 169.7058370  71.6069120  28.6167520 170.0175600  71.4320460
  27.6992990 168.8330620  71.2149700  16.3223530 171.5777150  83.9255690
  15.9638470 172.2431000  84.5129030  16.0278090 170.7460700  84.2968310
  19.5236650 172.0361390  86.8095240  19.2236790 172.1818570  85.9123060
  20.2947890 171.4766680  86.7168630  30.0002170 171.0170210  71.0748980
  29.9165890 171.4484430  70.2245420  30.7196360 171.4768560  71.5075800
  14.8331580 171.5768410  70.5490290  15.7026430 171.8593210  70.8326210
  14.3421900 172.3904280  70.4339100  21.9966390 172.9641620  74.6698570
  22.4529170 173.7746870  74.8958760  21.6454600 172.6464760  75.5017060
  17.8978170 163.3079270  75.1421090  17.7692800 163.2997170  76.0906010
  17.0740190 163.6462360  74.7912100  14.8972100 165.0670390  84.6027790
  14.1830620 165.2667310  85.2080400  15.3167140 164.2909960  84.9742590
  26.3910880 167.5592700  82.3529240  26.7591700 166.7387910  82.6808810
  25.5309080 167.6194590  82.7684890  29.7572910 166.5149640  73.1616800
  29.1286070 166.6195310  72.4475030  29.2624830 166.7346420  73.9510680
  21.7256940 168.7935590  74.5774680  21.0173090 169.2621930  75.0188290
  22.0101420 168.1357600  75.2119870  23.3512870 170.2132290  82.5767210
  23.8498120 170.6878110  83.2419060  23.4935820 169.2895810  82.7837240
  25.7572370 165.5186250  76.0170470  25.6340150 165.5372380  75.0679980
  26.7056930 165.5665190  76.1368870  19.9291960 167.1020670  71.9525390
  20.7782490 167.5390820  71.8865580  19.5623230 167.4140930  72.7797450
  30.5579730 166.4300250  83.4195600  30.0553330 167.1705650  83.7589410
  31.3736390 166.8184250  83.1032390  28.8501740 171.6733430  76.8656960
  27.9091880 171.6883660  77.0404650  29.1645810 170.8869390  77.3117260
  18.8283380 173.3553030  70.4260920  19.5946650 173.2434390  70.9886350
  18.9058070 172.6591000  69.7737690  17.5230140 170.7878100  71.1093810
  17.6033730 169.8405610  71.2211210  18.4149890 171.1184980  71.2154470
  15.0500940 172.6093020  86.3449980  15.5539960 172.0300300  86.9166210
  14.3108360 172.8933250  86.8826350  17.0824020 170.7522610  87.2400050
  17.1229360 170.4536480  88.1485280  17.9369520 171.1530220  87.0807570
  20.8602410 173.3518160  72.4003560  21.2818830 173.1858030  73.2434950
  20.9853250 172.5418390  71.9058700  19.0229830 169.3314710  85.2074540
  18.4926290 168.8405660  84.5797880  19.6917900 169.7598910  84.6732470
  23.3730050 172.3755770  69.6480660  23.8935710 171.6604790  69.2821810
  24.0198450 173.0141640  69.9481170  28.3930060 171.1380330  86.9754880
  28.9750830 170.3832650  86.8875360  28.5691830 171.6687770  86.1986360
  19.5102130 166.2977080  85.2871830  19.4159000 165.6797830  84.5622700
  18.9299520 167.0243370  85.0601740  22.2763570 164.8550320  82.3199220
  21.8280870 164.8774580  81.4744770  21.6428770 164.4569340  82.9169520
  25.0187020 171.4820830  84.3249500  25.1383230 170.8861970  85.0644340
  25.8781020 171.5190520  83.9050800  27.3574920 172.0358020  82.9012010
  26.8310140 172.5600640  82.2977150  27.7006260 172.6685410  83.5321740
  19.7561310 169.4251390  69.3461720  19.5550370 168.5618750  69.7075060
  19.5853360 169.3384750  68.4083320  21.7855790 168.0242180  85.5825320
  22.3755480 167.7158030  86.2703140  20.9676030 167.5521930  85.7385220
  26.6049220 167.6407990  85.8158340  25.9164740 166.9789530  85.7508330
  27.3255240 167.1946260  86.2606800  27.2349620 164.2359620  71.8748600
  27.5151910 163.3927520  72.2308020  26.4615350 164.4682730  72.3887350
  18.5544110 166.5252010  69.3339600  18.8570010 166.5319440  68.4258750
  19.2938700 166.1749870  69.8307260  21.7729040 165.4686630  70.3195800
  21.4251040 164.7910620  69.7398250  21.9741810 165.0076140  71.1339190
  15.1134680 171.9974280  76.7160170  14.4583520 171.7285920  76.0719870
  15.9512630 171.8878760  76.2662150  28.0625120 166.7915570  70.9378660
  28.4810000 166.6046550  70.0975320  27.7561180 165.9394620  71.2481590
  31.5614850 171.7039710  74.6354460  31.1858450 170.9367640  74.2035750
  30.8317970 172.0862410  75.1229390  16.1510610 172.3826850  81.2563510
  16.5183650 172.2954250  82.1359530  15.5821430 171.6193400  81.1570370
  30.9514470 170.8511230  84.2693980  30.7200560 170.6223980  83.3691930
  31.2119020 171.7710780  84.2238870  15.7026610 169.2935940  85.1621930
  14.8082660 169.2602700  85.5015640  16.2424160 169.4922730  85.9273180
  29.3902540 166.0767660  87.0473680  30.2672720 166.0851060  87.4307680
  29.4023380 165.3398500  86.4366030  14.3272760 169.2073210  72.6585500
  13.4236840 169.4703410  72.4837160  14.8113380 169.4784380  71.8785460
  30.8365810 169.9297200  77.9361700  31.3603290 169.4359850  77.3051870
  31.4225230 170.0647560  78.6809270  31.0155530 170.0137070  81.4581250
  30.0658240 169.9800610  81.5726240  31.1968540 170.9237180  81.2231020
  16.8699970 168.2638750  70.5679880  17.5791670 167.8421970  70.0827160
  16.1539910 168.3313980  69.9363230  16.5174130 164.3178080  69.6082530
  17.2402260 164.8587020  69.9263750  16.7898650 164.0441500  68.7324070
  30.3265780 169.1870550  73.8754110  30.8224900 168.9541420  74.6602990
  30.1281850 168.3482390  73.4591750  16.2066320 163.5684270  79.5105150
  16.8542510 163.0181650  79.0700310  16.6268160 163.8227420  80.3320960
  31.7552940 167.8231500  76.4091790  31.6452220 167.6687540  77.3474060
  32.5160530 167.2952440  76.1667200  30.1018660 163.7625630  82.8674790
  30.7390880 164.3759770  83.2333980  30.2493550 163.7986290  81.9224020
  32.6443210 165.6539420  69.6497930  33.5692520 165.5220600  69.4416220
  32.6219000 165.7332240  70.6034380  32.7181700 166.4250080  72.2754640
  31.9233200 166.3595200  72.8047550  32.9224980 167.3600720  72.2639990
  15.9598320 163.7239940  82.2530470  15.6113140 164.1803760  83.0188650
  15.6286020 162.8297070  82.3352900  23.4723140 164.9151820  85.7749890
  23.4112030 165.5073650  86.5245300  24.4123520 164.8077780  85.6300150
  26.1097700 164.5721880  85.4142180  26.7238110 164.8901170  84.7523260
  26.6547260 164.0870470  86.0338040  16.6318960 163.2516140  85.5281240
  17.1801950 163.0704190  84.7647350  16.6974270 162.4610250  86.0637550
  26.8505740 163.1354020  81.7411470  25.9765580 163.4689130  81.5384400
  26.7416490 162.6627200  82.5663340  27.7577720 165.3424890  83.1253190
  27.4291080 164.5276650  82.7454920  28.7060020 165.2994700  83.0018880
  24.5980560 164.0523860  80.6804380  23.8152350 164.5269360  80.9601140
  24.3043490 163.1478690  80.5717560  29.1501630 164.7546960  78.7253470
  29.5909720 164.6992060  77.8775070  28.8809220 165.6704970  78.7963650
  31.0140200 164.3862200  76.7362290  30.9528600 163.4423420  76.5893310
  31.7932230 164.4942290  77.2815750  15.9420970 164.3571340  73.2018100
  16.7000330 164.4700220  72.6282130  15.4798140 165.1940540  73.1561530
  22.4834780 166.4710610  76.1920410  21.6709290 166.0967500  75.8516290
  22.9876420 165.7155690  76.4941600  26.9859760 163.1353060  77.4303480
  27.5889130 163.7073270  77.9052000  26.2452750 163.6992500  77.2077380
  30.1294360 163.5374620  72.7043760  30.3244990 164.4358070  72.9711190
  29.3424230 163.3061700  73.1976710  18.3146120 164.8835390  71.7420070
  18.8438880 164.0965190  71.6128020  18.9474440 165.5626580  71.9755600
  20.5083960 164.6210530  74.7965460  19.8786700 163.9197840  74.9635590
  19.9689100 165.3814660  74.5798620  20.6339520 163.8994510  87.2317950
  20.3523790 164.4028110  86.4678770  21.0159220 163.1016260  86.8660080
  27.2354980 163.3148090  87.8098420  27.1220430 163.6342700  88.7049940
  28.0524720 163.7160600  87.5135700  26.1413130 171.3340560  58.1733160
  26.0607180 170.4195170  57.9024870  25.7277550 171.8307630  57.4672870
  24.2731170 173.1119580  60.0542430  23.4973270 172.6320020  60.3441000
  24.9244100 172.4325230  59.8798590  18.2897000 173.4239390  60.9318190
  17.4581880 173.1688100  61.3314700  18.8977980 173.4950160  61.6676110
  16.6988950 168.3841280  54.7160580  15.8105650 168.7257250  54.6140460
  16.9830140 168.1841600  53.8241410  14.6621960 170.9846930  60.6000280
  15.2338070 170.2169130  60.6003920  14.6623500 171.2835690  59.6906890
  15.9046830 166.3931290  62.3869210  15.7249670 165.4957040  62.6671970
  15.5026910 166.9403160  63.0616160  24.7445330 168.5947150  60.2881520
  25.1210150 167.7219030  60.1755190  24.6464840 168.9305850  59.3971960
  18.8750340 166.9672780  55.7498960  18.9817090 167.8676510  56.0567720
  17.9642700 166.9190750  55.4593610  28.5269450 166.0897590  57.2209860
  29.3479070 165.5994160  57.2635340  28.5603530 166.6795250  57.9741700
  16.5233500 168.8891790  60.9951550  17.2043610 169.1530160  61.6138950
  16.2081550 168.0492660  61.3289560  20.7158070 169.9359150  60.0824140
  21.2236290 170.4340120  60.7229160  21.2471310 169.1594350  59.9063500
  32.8169000 168.1064340  63.7853490  32.1121170 168.4946050  63.2668600
  33.0826920 168.8014630  64.3874420  18.9994170 164.5757710  64.3487560
  19.0012610 165.0930100  63.5433460  18.1698480 164.0987890  64.3257490
  28.7630930 168.0297970  59.9937400  28.0586500 168.3182860  60.5740510
  29.1243090 168.8398080  59.6336960  18.6809500 166.2867670  62.3558010
  19.0226310 167.1309720  62.0611880  17.7425310 166.4351410  62.4723350
  31.8317850 167.4752760  60.3846610  30.8842760 167.5091740  60.5162040
  32.1567840 168.2891710  60.7695970  22.3637390 163.7749940  58.6802600
  22.6712370 163.2196830  57.9638100  21.4338090 163.9094400  58.4975590
  24.7518150 171.8398770  55.4162720  23.8247430 171.7736150  55.6451190
  24.9042970 172.7778900  55.3017960  24.7387230 168.1115770  52.4129880
  23.7990900 168.2729730  52.4982340  25.0570490 168.8301450  51.8665870
  31.2599990 172.7934290  62.3908910  30.4318620 172.8627380  61.9159040
  31.8550470 173.3788600  61.9224740  28.7815440 173.4019070  55.9197970
  28.1627860 173.0638620  55.2724270  28.7639890 172.7578830  56.6277160
  28.2242000 169.5803610  63.3363780  27.8113180 170.4057320  63.5903770
  27.4917950 168.9948650  63.1440140  20.3574790 172.3663510  58.1982450
  19.9531790 171.6540760  57.7028350  20.4437910 172.0216750  59.0870490
  19.0703410 169.1406720  61.9781490  19.6218000 169.2502060  61.2034740
  19.5846920 169.5144320  62.6936720  26.9580140 172.6405880  52.9270720
  27.3973420 171.8028310  52.7808540  27.6708560 173.2735280  53.0134860
  18.7446140 172.6626080  65.5886830  18.6053910 173.5348880  65.9574230
  17.8627500 172.3198890  65.4434770  30.5397280 163.8948690  51.2411760
  30.2269940 163.9875520  52.1410830  31.3009750 164.4729720  51.1909190
  17.0579420 171.2608490  55.6989100  16.9377020 171.9870580  55.0870370
  16.7480310 170.4911400  55.2217010  31.7498570 168.6320190  67.2185900
  31.1342840 169.1399860  66.6901360  31.4294990 167.7318520  67.1611840
  19.5243080 164.6043560  59.0812770  19.0811230 165.3853100  58.7497290
  20.0828070 164.9273450  59.7883710  23.8112890 167.4712080  64.6848090
  23.3492260 167.6795100  65.4968030  23.4091000 166.6571430  64.3818760
  28.8117400 168.6921030  65.8144750  27.9610990 168.3926780  66.1353820
  28.6519190 168.9363040  64.9028570  25.9067110 170.1922780  67.9143540
  26.2320520 169.3586530  67.5745770  26.6947440 170.7151300  68.0621870
  22.6401900 164.2254260  53.9618600  22.0156080 164.2214130  54.6871910
  22.5532020 163.3585220  53.5654570  21.5618980 165.1490890  60.9402370
  21.8591310 166.0553720  60.8594390  22.1104540 164.6609670  60.3261940
  19.3157300 169.7277130  56.8094020  19.0898220 169.5114300  57.7140640
  18.5349830 170.1605590  56.4639990  26.5455060 169.7340500  55.4084670
  25.9463950 170.4576300  55.2248290  27.0934670 169.6717280  54.6261120
  21.7556510 170.6262710  67.4754290  21.6600110 169.6857440  67.3254690
  22.5988490 170.8477780  67.0802360  25.1519930 168.3704040  57.4387950
  25.5449500 168.6876240  56.6256640  25.5136780 167.4915920  57.5532470
  16.8867050 167.0376380  65.6288070  16.4930440 167.8851590  65.8360850
  16.1985450 166.4002750  65.8196710  23.4612100 167.1211350  68.6984810
  22.7710420 166.9283550  69.3330900  24.2044400 167.4045990  69.2309110
  14.1884100 164.9604840  59.6618150  13.8997150 165.5307700  60.3743130
  14.9329860 164.4809290  60.0249380  14.3754330 168.9024960  50.8720870
  14.2929000 169.8455720  51.0135860  14.0237390 168.7599870  49.9933220
  25.7375070 170.9609790  61.5338730  25.0056190 171.4696600  61.8828830
  25.3399410 170.1439770  61.2327510  22.1752460 167.6363990  59.9391220
  22.1788520 167.1953940  59.0895760  23.0703580 167.9581320  60.0463040
  18.0254840 167.5190480  58.8985430  17.6854890 167.9965710  59.6552480
  17.2632160 167.0655600  58.5386530  22.2372610 168.6376070  52.9297980
  22.3585430 168.5962550  53.8783800  21.8521120 169.5000220  52.7744710
  26.2000980 166.4143470  60.9461670  26.2173720 166.8652120  61.7903520
  25.9516560 165.5149110  61.1595110  21.2494110 170.9477210  52.3281280
  20.6811010 170.4995460  51.7017190  21.9583110 171.3069990  51.7946430
  29.6271730 163.8275650  66.7848050  29.9517500 163.0965310  67.3106030
  29.6628240 163.5089290  65.8829040  22.4760430 171.6965770  61.6856630
  22.8430560 171.2224340  62.4317970  22.2865490 172.5707340  62.0264970
  15.3400920 166.4409460  57.8150100  15.0547840 166.0765130  58.6528720
  15.2779780 165.7089920  57.2013240  20.2659800 170.7374410  64.0040840
  19.9616870 171.6166390  64.2291200  21.2206260 170.7974200  64.0398280
  25.0139510 165.3338720  54.5363470  24.2004120 164.8351890  54.4608780
  24.8201460 166.1736970  54.1199820  27.7287900 169.7058370  52.8325630
  28.6167520 170.0175600  52.6576970  27.6992990 168.8330620  52.4406210
  16.3223530 171.5777150  65.1512200  15.9638470 172.2431000  65.7385540
  16.0278090 170.7460700  65.5224820  19.5236650 172.0361390  68.0351750
  19.2236790 172.1818570  67.1379570  20.2947890 171.4766680  67.9425140
  30.0002170 171.0170210  52.3005490  29.9165890 171.4484430  51.4501930
  30.7196360 171.4768560  52.7332310  14.8331580 171.5768410  51.7746800
  15.7026430 171.8593210  52.0582720  14.3421900 172.3904280  51.6595610
  21.9966390 172.9641620  55.8955080  22.4529170 173.7746870  56.1215270
  21.6454600 172.6464760  56.7273570  17.8978170 163.3079270  56.3677600
  17.7692800 163.2997170  57.3162520  17.0740190 163.6462360  56.0168610
  14.8972100 165.0670390  65.8284300  14.1830620 165.2667310  66.4336910
  15.3167140 164.2909960  66.1999100  26.3910880 167.5592700  63.5785750
  26.7591700 166.7387910  63.9065320  25.5309080 167.6194590  63.9941400
  29.7572910 166.5149640  54.3873310  29.1286070 166.6195310  53.6731540
  29.2624830 166.7346420  55.1767190  21.7256940 168.7935590  55.8031190
  21.0173090 169.2621930  56.2444800  22.0101420 168.1357600  56.4376380
  23.3512870 170.2132290  63.8023720  23.8498120 170.6878110  64.4675570
  23.4935820 169.2895810  64.0093750  25.7572370 165.5186250  57.2426980
  25.6340150 165.5372380  56.2936490  26.7056930 165.5665190  57.3625380
  19.9291960 167.1020670  53.1781900  20.7782490 167.5390820  53.1122090
  19.5623230 167.4140930  54.0053960  30.5579730 166.4300250  64.6452110
  30.0553330 167.1705650  64.9845920  31.3736390 166.8184250  64.3288900
  28.8501740 171.6733430  58.0913470  27.9091880 171.6883660  58.2661160
  29.1645810 170.8869390  58.5373770  18.8283380 173.3553030  51.6517430
  19.5946650 173.2434390  52.2142860  18.9058070 172.6591000  50.9994200
  17.5230140 170.7878100  52.3350320  17.6033730 169.8405610  52.4467720
  18.4149890 171.1184980  52.4410980  15.0500940 172.6093020  67.5706490
  15.5539960 172.0300300  68.1422720  14.3108360 172.8933250  68.1082860
  17.0824020 170.7522610  68.4656560  17.1229360 170.4536480  69.3741790
  17.9369520 171.1530220  68.3064080  20.8602410 173.3518160  53.6260070
  21.2818830 173.1858030  54.4691460  20.9853250 172.5418390  53.1315210
  19.0229830 169.3314710  66.4331050  18.4926290 168.8405660  65.8054390
  19.6917900 169.7598910  65.8988980  23.3730050 172.3755770  50.8737170
  23.8935710 171.6604790  50.5078320  24.0198450 173.0141640  51.1737680
  28.3930060 171.1380330  68.2011390  28.9750830 170.3832650  68.1131870
  28.5691830 171.6687770  67.4242870  19.5102130 166.2977080  66.5128340
  19.4159000 165.6797830  65.7879210  18.9299520 167.0243370  66.2858250
  22.2763570 164.8550320  63.5455730  21.8280870 164.8774580  62.7001280
  21.6428770 164.4569340  64.1426030  25.0187020 171.4820830  65.5506010
  25.1383230 170.8861970  66.2900850  25.8781020 171.5190520  65.1307310
  27.3574920 172.0358020  64.1268520  26.8310140 172.5600640  63.5233660
  27.7006260 172.6685410  64.7578250  19.7561310 169.4251390  50.5718230
  19.5550370 168.5618750  50.9331570  19.5853360 169.3384750  49.6339830
  21.7855790 168.0242180  66.8081830  22.3755480 167.7158030  67.4959650
  20.9676030 167.5521930  66.9641730  26.6049220 167.6407990  67.0414850
  25.9164740 166.9789530  66.9764840  27.3255240 167.1946260  67.4863310
  27.2349620 164.2359620  53.1005110  27.5151910 163.3927520  53.4564530
  26.4615350 164.4682730  53.6143860  18.5544110 166.5252010  50.5596110
  18.8570010 166.5319440  49.6515260  19.2938700 166.1749870  51.0563770
  21.7729040 165.4686630  51.5452310  21.4251040 164.7910620  50.9654760
  21.9741810 165.0076140  52.3595700  15.1134680 171.9974280  57.9416680
  14.4583520 171.7285920  57.2976380  15.9512630 171.8878760  57.4918660
  28.0625120 166.7915570  52.1635170  28.4810000 166.6046550  51.3231830
  27.7561180 165.9394620  52.4738100  31.5614850 171.7039710  55.8610970
  31.1858450 170.9367640  55.4292260  30.8317970 172.0862410  56.3485900
  16.1510610 172.3826850  62.4820020  16.5183650 172.2954250  63.3616040
  15.5821430 171.6193400  62.3826880  30.9514470 170.8511230  65.4950490
  30.7200560 170.6223980  64.5948440  31.2119020 171.7710780  65.4495380
  15.7026610 169.2935940  66.3878440  14.8082660 169.2602700  66.7272150
  16.2424160 169.4922730  67.1529690  29.3902540 166.0767660  68.2730190
  30.2672720 166.0851060  68.6564190  29.4023380 165.3398500  67.6622540
  14.3272760 169.2073210  53.8842010  13.4236840 169.4703410  53.7093670
  14.8113380 169.4784380  53.1041970  30.8365810 169.9297200  59.1618210
  31.3603290 169.4359850  58.5308380  31.4225230 170.0647560  59.9065780
  31.0155530 170.0137070  62.6837760  30.0658240 169.9800610  62.7982750
  31.1968540 170.9237180  62.4487530  16.8699970 168.2638750  51.7936390
  17.5791670 167.8421970  51.3083670  16.1539910 168.3313980  51.1619740
  16.5174130 164.3178080  50.8339040  17.2402260 164.8587020  51.1520260
  16.7898650 164.0441500  49.9580580  30.3265780 169.1870550  55.1010620
  30.8224900 168.9541420  55.8859500  30.1281850 168.3482390  54.6848260
  16.2066320 163.5684270  60.7361660  16.8542510 163.0181650  60.2956820
  16.6268160 163.8227420  61.5577470  31.7552940 167.8231500  57.6348300
  31.6452220 167.6687540  58.5730570  32.5160530 167.2952440  57.3923710
  30.1018660 163.7625630  64.0931300  30.7390880 164.3759770  64.4590490
  30.2493550 163.7986290  63.1480530  32.6443210 165.6539420  50.8754440
  33.5692520 165.5220600  50.6672730  32.6219000 165.7332240  51.8290890
  32.7181700 166.4250080  53.5011150  31.9233200 166.3595200  54.0304060
  32.9224980 167.3600720  53.4896500  15.9598320 163.7239940  63.4786980
  15.6113140 164.1803760  64.2445160  15.6286020 162.8297070  63.5609410
  23.4723140 164.9151820  67.0006400  23.4112030 165.5073650  67.7501810
  24.4123520 164.8077780  66.8556660  26.1097700 164.5721880  66.6398690
  26.7238110 164.8901170  65.9779770  26.6547260 164.0870470  67.2594550
  16.6318960 163.2516140  66.7537750  17.1801950 163.0704190  65.9903860
  16.6974270 162.4610250  67.2894060  26.8505740 163.1354020  62.9667980
  25.9765580 163.4689130  62.7640910  26.7416490 162.6627200  63.7919850
  27.7577720 165.3424890  64.3509700  27.4291080 164.5276650  63.9711430
  28.7060020 165.2994700  64.2275390  24.5980560 164.0523860  61.9060890
  23.8152350 164.5269360  62.1857650  24.3043490 163.1478690  61.7974070
  29.1501630 164.7546960  59.9509980  29.5909720 164.6992060  59.1031580
  28.8809220 165.6704970  60.0220160  31.0140200 164.3862200  57.9618800
  30.9528600 163.4423420  57.8149820  31.7932230 164.4942290  58.5072260
  15.9420970 164.3571340  54.4274610  16.7000330 164.4700220  53.8538640
  15.4798140 165.1940540  54.3818040  22.4834780 166.4710610  57.4176920
  21.6709290 166.0967500  57.0772800  22.9876420 165.7155690  57.7198110
  26.9859760 163.1353060  58.6559990  27.5889130 163.7073270  59.1308510
  26.2452750 163.6992500  58.4333890  30.1294360 163.5374620  53.9300270
  30.3244990 164.4358070  54.1967700  29.3424230 163.3061700  54.4233220
  18.3146120 164.8835390  52.9676580  18.8438880 164.0965190  52.8384530
  18.9474440 165.5626580  53.2012110  20.5083960 164.6210530  56.0221970
  19.8786700 163.9197840  56.1892100  19.9689100 165.3814660  55.8055130
  20.6339520 163.8994510  68.4574460  20.3523790 164.4028110  67.6935280
  21.0159220 163.1016260  68.0916590  27.2354980 163.3148090  69.0354930
  27.1220430 163.6342700  69.9306450  28.0524720 163.7160600  68.7392210
  26.1413130 171.3340560  39.3989670  26.0607180 170.4195170  39.1281380
  25.7277550 171.8307630  38.6929380  24.2731170 173.1119580  41.2798940
  23.4973270 172.6320020  41.5697510  24.9244100 172.4325230  41.1055100
  18.2897000 173.4239390  42.1574700  17.4581880 173.1688100  42.5571210
  18.8977980 173.4950160  42.8932620  16.6988950 168.3841280  35.9417090
  15.8105650 168.7257250  35.8396970  16.9830140 168.1841600  35.0497920
  14.6621960 170.9846930  41.8256790  15.2338070 170.2169130  41.8260430
  14.6623500 171.2835690  40.9163400  15.9046830 166.3931290  43.6125720
  15.7249670 165.4957040  43.8928480  15.5026910 166.9403160  44.2872670
  24.7445330 168.5947150  41.5138030  25.1210150 167.7219030  41.4011700
  24.6464840 168.9305850  40.6228470  18.8750340 166.9672780  36.9755470
  18.9817090 167.8676510  37.2824230  17.9642700 166.9190750  36.6850120
  28.5269450 166.0897590  38.4466370  29.3479070 165.5994160  38.4891850
  28.5603530 166.6795250  39.1998210  16.5233500 168.8891790  42.2208060
  17.2043610 169.1530160  42.8395460  16.2081550 168.0492660  42.5546070
  20.7158070 169.9359150  41.3080650  21.2236290 170.4340120  41.9485670
  21.2471310 169.1594350  41.1320010  32.8169000 168.1064340  45.0110000
  32.1121170 168.4946050  44.4925110  33.0826920 168.8014630  45.6130930
  18.9994170 164.5757710  45.5744070  19.0012610 165.0930100  44.7689970
  18.1698480 164.0987890  45.5514000  28.7630930 168.0297970  41.2193910
  28.0586500 168.3182860  41.7997020  29.1243090 168.8398080  40.8593470
  18.6809500 166.2867670  43.5814520  19.0226310 167.1309720  43.2868390
  17.7425310 166.4351410  43.6979860  31.8317850 167.4752760  41.6103120
  30.8842760 167.5091740  41.7418550  32.1567840 168.2891710  41.9952480
  22.3637390 163.7749940  39.9059110  22.6712370 163.2196830  39.1894610
  21.4338090 163.9094400  39.7232100  24.7518150 171.8398770  36.6419230
  23.8247430 171.7736150  36.8707700  24.9042970 172.7778900  36.5274470
  24.7387230 168.1115770  33.6386390  23.7990900 168.2729730  33.7238850
  25.0570490 168.8301450  33.0922380  31.2599990 172.7934290  43.6165420
  30.4318620 172.8627380  43.1415550  31.8550470 173.3788600  43.1481250
  28.7815440 173.4019070  37.1454480  28.1627860 173.0638620  36.4980780
  28.7639890 172.7578830  37.8533670  28.2242000 169.5803610  44.5620290
  27.8113180 170.4057320  44.8160280  27.4917950 168.9948650  44.3696650
  20.3574790 172.3663510  39.4238960  19.9531790 171.6540760  38.9284860
  20.4437910 172.0216750  40.3127000  19.0703410 169.1406720  43.2038000
  19.6218000 169.2502060  42.4291250  19.5846920 169.5144320  43.9193230
  26.9580140 172.6405880  34.1527230  27.3973420 171.8028310  34.0065050
  27.6708560 173.2735280  34.2391370  18.7446140 172.6626080  46.8143340
  18.6053910 173.5348880  47.1830740  17.8627500 172.3198890  46.6691280
  30.5397280 163.8948690  32.4668270  30.2269940 163.9875520  33.3667340
  31.3009750 164.4729720  32.4165700  17.0579420 171.2608490  36.9245610
  16.9377020 171.9870580  36.3126880  16.7480310 170.4911400  36.4473520
  31.7498570 168.6320190  48.4442410  31.1342840 169.1399860  47.9157870
  31.4294990 167.7318520  48.3868350  19.5243080 164.6043560  40.3069280
  19.0811230 165.3853100  39.9753800  20.0828070 164.9273450  41.0140220
  23.8112890 167.4712080  45.9104600  23.3492260 167.6795100  46.7224540
  23.4091000 166.6571430  45.6075270  28.8117400 168.6921030  47.0401260
  27.9610990 168.3926780  47.3610330  28.6519190 168.9363040  46.1285080
  25.9067110 170.1922780  49.1400050  26.2320520 169.3586530  48.8002280
  26.6947440 170.7151300  49.2878380  22.6401900 164.2254260  35.1875110
  22.0156080 164.2214130  35.9128420  22.5532020 163.3585220  34.7911080
  21.5618980 165.1490890  42.1658880  21.8591310 166.0553720  42.0850900
  22.1104540 164.6609670  41.5518450  19.3157300 169.7277130  38.0350530
  19.0898220 169.5114300  38.9397150  18.5349830 170.1605590  37.6896500
  26.5455060 169.7340500  36.6341180  25.9463950 170.4576300  36.4504800
  27.0934670 169.6717280  35.8517630  21.7556510 170.6262710  48.7010800
  21.6600110 169.6857440  48.5511200  22.5988490 170.8477780  48.3058870
  25.1519930 168.3704040  38.6644460  25.5449500 168.6876240  37.8513150
  25.5136780 167.4915920  38.7788980  16.8867050 167.0376380  46.8544580
  16.4930440 167.8851590  47.0617360  16.1985450 166.4002750  47.0453220
  23.4612100 167.1211350  49.9241320  22.7710420 166.9283550  50.5587410
  24.2044400 167.4045990  50.4565620  14.1884100 164.9604840  40.8874660
  13.8997150 165.5307700  41.5999640  14.9329860 164.4809290  41.2505890
  14.3754330 168.9024960  32.0977380  14.2929000 169.8455720  32.2392370
  14.0237390 168.7599870  31.2189730  25.7375070 170.9609790  42.7595240
  25.0056190 171.4696600  43.1085340  25.3399410 170.1439770  42.4584020
  22.1752460 167.6363990  41.1647730  22.1788520 167.1953940  40.3152270
  23.0703580 167.9581320  41.2719550  18.0254840 167.5190480  40.1241940
  17.6854890 167.9965710  40.8808990  17.2632160 167.0655600  39.7643040
  22.2372610 168.6376070  34.1554490  22.3585430 168.5962550  35.1040310
  21.8521120 169.5000220  34.0001220  26.2000980 166.4143470  42.1718180
  26.2173720 166.8652120  43.0160030  25.9516560 165.5149110  42.3851620
  21.2494110 170.9477210  33.5537790  20.6811010 170.4995460  32.9273700
  21.9583110 171.3069990  33.0202940  29.6271730 163.8275650  48.0104560
  29.9517500 163.0965310  48.5362540  29.6628240 163.5089290  47.1085550
  22.4760430 171.6965770  42.9113140  22.8430560 171.2224340  43.6574480
  22.2865490 172.5707340  43.2521480  15.3400920 166.4409460  39.0406610
  15.0547840 166.0765130  39.8785230  15.2779780 165.7089920  38.4269750
  20.2659800 170.7374410  45.2297350  19.9616870 171.6166390  45.4547710
  21.2206260 170.7974200  45.2654790  25.0139510 165.3338720  35.7619980
  24.2004120 164.8351890  35.6865290  24.8201460 166.1736970  35.3456330
  27.7287900 169.7058370  34.0582140  28.6167520 170.0175600  33.8833480
  27.6992990 168.8330620  33.6662720  16.3223530 171.5777150  46.3768710
  15.9638470 172.2431000  46.9642050  16.0278090 170.7460700  46.7481330
  19.5236650 172.0361390  49.2608260  19.2236790 172.1818570  48.3636080
  20.2947890 171.4766680  49.1681650  30.0002170 171.0170210  33.5262000
  29.9165890 171.4484430  32.6758440  30.7196360 171.4768560  33.9588820
  14.8331580 171.5768410  33.0003310  15.7026430 171.8593210  33.2839230
  14.3421900 172.3904280  32.8852120  21.9966390 172.9641620  37.1211590
  22.4529170 173.7746870  37.3471780  21.6454600 172.6464760  37.9530080
  17.8978170 163.3079270  37.5934110  17.7692800 163.2997170  38.5419030
  17.0740190 163.6462360  37.2425120  14.8972100 165.0670390  47.0540810
  14.1830620 165.2667310  47.6593420  15.3167140 164.2909960  47.4255610
  26.3910880 167.5592700  44.8042260  26.7591700 166.7387910  45.1321830
  25.5309080 167.6194590  45.2197910  29.7572910 166.5149640  35.6129820
  29.1286070 166.6195310  34.8988050  29.2624830 166.7346420  36.4023700
  21.7256940 168.7935590  37.0287700  21.0173090 169.2621930  37.4701310
  22.0101420 168.1357600  37.6632890  23.3512870 170.2132290  45.0280230
  23.8498120 170.6878110  45.6932080  23.4935820 169.2895810  45.2350260
  25.7572370 165.5186250  38.4683490  25.6340150 165.5372380  37.5193000
  26.7056930 165.5665190  38.5881890  19.9291960 167.1020670  34.4038410
  20.7782490 167.5390820  34.3378600  19.5623230 167.4140930  35.2310470
  30.5579730 166.4300250  45.8708620  30.0553330 167.1705650  46.2102430
  31.3736390 166.8184250  45.5545410  28.8501740 171.6733430  39.3169980
  27.9091880 171.6883660  39.4917670  29.1645810 170.8869390  39.7630280
  18.8283380 173.3553030  32.8773940  19.5946650 173.2434390  33.4399370
  18.9058070 172.6591000  32.2250710  17.5230140 170.7878100  33.5606830
  17.6033730 169.8405610  33.6724230  18.4149890 171.1184980  33.6667490
  15.0500940 172.6093020  48.7963000  15.5539960 172.0300300  49.3679230
  14.3108360 172.8933250  49.3339370  17.0824020 170.7522610  49.6913070
  17.1229360 170.4536480  50.5998300  17.9369520 171.1530220  49.5320590
  20.8602410 173.3518160  34.8516580  21.2818830 173.1858030  35.6947970
  20.9853250 172.5418390  34.3571720  19.0229830 169.3314710  47.6587560
  18.4926290 168.8405660  47.0310900  19.6917900 169.7598910  47.1245490
  23.3730050 172.3755770  32.0993680  23.8935710 171.6604790  31.7334830
  24.0198450 173.0141640  32.3994190  28.3930060 171.1380330  49.4267900
  28.9750830 170.3832650  49.3388380  28.5691830 171.6687770  48.6499380
  19.5102130 166.2977080  47.7384850  19.4159000 165.6797830  47.0135720
  18.9299520 167.0243370  47.5114760  22.2763570 164.8550320  44.7712240
  21.8280870 164.8774580  43.9257790  21.6428770 164.4569340  45.3682540
  25.0187020 171.4820830  46.7762520  25.1383230 170.8861970  47.5157360
  25.8781020 171.5190520  46.3563820  27.3574920 172.0358020  45.3525030
  26.8310140 172.5600640  44.7490170  27.7006260 172.6685410  45.9834760
  19.7561310 169.4251390  31.7974740  19.5550370 168.5618750  32.1588080
  19.5853360 169.3384750  30.8596340  21.7855790 168.0242180  48.0338340
  22.3755480 167.7158030  48.7216160  20.9676030 167.5521930  48.1898240
  26.6049220 167.6407990  48.2671360  25.9164740 166.9789530  48.2021350
  27.3255240 167.1946260  48.7119820  27.2349620 164.2359620  34.3261620
  27.5151910 163.3927520  34.6821040  26.4615350 164.4682730  34.8400370
  18.5544110 166.5252010  31.7852620  18.8570010 166.5319440  30.8771770
  19.2938700 166.1749870  32.2820280  21.7729040 165.4686630  32.7708820
  21.4251040 164.7910620  32.1911270  21.9741810 165.0076140  33.5852210
  15.1134680 171.9974280  39.1673190  14.4583520 171.7285920  38.5232890
  15.9512630 171.8878760  38.7175170  28.0625120 166.7915570  33.3891680
  28.4810000 166.6046550  32.5488340  27.7561180 165.9394620  33.6994610
  31.5614850 171.7039710  37.0867480  31.1858450 170.9367640  36.6548770
  30.8317970 172.0862410  37.5742410  16.1510610 172.3826850  43.7076530
  16.5183650 172.2954250  44.5872550  15.5821430 171.6193400  43.6083390
  30.9514470 170.8511230  46.7207000  30.7200560 170.6223980  45.8204950
  31.2119020 171.7710780  46.6751890  15.7026610 169.2935940  47.6134950
  14.8082660 169.2602700  47.9528660  16.2424160 169.4922730  48.3786200
  29.3902540 166.0767660  49.4986700  30.2672720 166.0851060  49.8820700
  29.4023380 165.3398500  48.8879050  14.3272760 169.2073210  35.1098520
  13.4236840 169.4703410  34.9350180  14.8113380 169.4784380  34.3298480
  30.8365810 169.9297200  40.3874720  31.3603290 169.4359850  39.7564890
  31.4225230 170.0647560  41.1322290  31.0155530 170.0137070  43.9094270
  30.0658240 169.9800610  44.0239260  31.1968540 170.9237180  43.6744040
  16.8699970 168.2638750  33.0192900  17.5791670 167.8421970  32.5340180
  16.1539910 168.3313980  32.3876250  16.5174130 164.3178080  32.0595550
  17.2402260 164.8587020  32.3776770  16.7898650 164.0441500  31.1837090
  30.3265780 169.1870550  36.3267130  30.8224900 168.9541420  37.1116010
  30.1281850 168.3482390  35.9104770  16.2066320 163.5684270  41.9618170
  16.8542510 163.0181650  41.5213330  16.6268160 163.8227420  42.7833980
  31.7552940 167.8231500  38.8604810  31.6452220 167.6687540  39.7987080
  32.5160530 167.2952440  38.6180220  30.1018660 163.7625630  45.3187810
  30.7390880 164.3759770  45.6847000  30.2493550 163.7986290  44.3737040
  32.6443210 165.6539420  32.1010950  33.5692520 165.5220600  31.8929240
  32.6219000 165.7332240  33.0547400  32.7181700 166.4250080  34.7267660
  31.9233200 166.3595200  35.2560570  32.9224980 167.3600720  34.7153010
  15.9598320 163.7239940  44.7043490  15.6113140 164.1803760  45.4701670
  15.6286020 162.8297070  44.7865920  23.4723140 164.9151820  48.2262910
  23.4112030 165.5073650  48.9758320  24.4123520 164.8077780  48.0813170
  26.1097700 164.5721880  47.8655200  26.7238110 164.8901170  47.2036280
  26.6547260 164.0870470  48.4851060  16.6318960 163.2516140  47.9794260
  17.1801950 163.0704190  47.2160370  16.6974270 162.4610250  48.5150570
  26.8505740 163.1354020  44.1924490  25.9765580 163.4689130  43.9897420
  26.7416490 162.6627200  45.0176360  27.7577720 165.3424890  45.5766210
  27.4291080 164.5276650  45.1967940  28.7060020 165.2994700  45.4531900
  24.5980560 164.0523860  43.1317400  23.8152350 164.5269360  43.4114160
  24.3043490 163.1478690  43.0230580  29.1501630 164.7546960  41.1766490
  29.5909720 164.6992060  40.3288090  28.8809220 165.6704970  41.2476670
  31.0140200 164.3862200  39.1875310  30.9528600 163.4423420  39.0406330
  31.7932230 164.4942290  39.7328770  15.9420970 164.3571340  35.6531120
  16.7000330 164.4700220  35.0795150  15.4798140 165.1940540  35.6074550
  22.4834780 166.4710610  38.6433430  21.6709290 166.0967500  38.3029310
  22.9876420 165.7155690  38.9454620  26.9859760 163.1353060  39.8816500
  27.5889130 163.7073270  40.3565020  26.2452750 163.6992500  39.6590400
  30.1294360 163.5374620  35.1556780  30.3244990 164.4358070  35.4224210
  29.3424230 163.3061700  35.6489730  18.3146120 164.8835390  34.1933090
  18.8438880 164.0965190  34.0641040  18.9474440 165.5626580  34.4268620
  20.5083960 164.6210530  37.2478480  19.8786700 163.9197840  37.4148610
  19.9689100 165.3814660  37.0311640  20.6339520 163.8994510  49.6830970
  20.3523790 164.4028110  48.9191790  21.0159220 163.1016260  49.3173100
  27.2354980 163.3148090  50.2611440  27.1220430 163.6342700  51.1562960
  28.0524720 163.7160600  49.9648720  26.1413130 171.3340560  20.6246180
  26.0607180 170.4195170  20.3537890  25.7277550 171.8307630  19.9185890
  24.2731170 173.1119580  22.5055450  23.4973270 172.6320020  22.7954020
  24.9244100 172.4325230  22.3311610  18.2897000 173.4239390  23.3831210
  17.4581880 173.1688100  23.7827720  18.8977980 173.4950160  24.1189130
  16.6988950 168.3841280  17.1673600  15.8105650 168.7257250  17.0653480
  16.9830140 168.1841600  16.2754430  14.6621960 170.9846930  23.0513300
  15.2338070 170.2169130  23.0516940  14.6623500 171.2835690  22.1419910
  15.9046830 166.3931290  24.8382230  15.7249670 165.4957040  25.1184990
  15.5026910 166.9403160  25.5129180  24.7445330 168.5947150  22.7394540
  25.1210150 167.7219030  22.6268210  24.6464840 168.9305850  21.8484980
  18.8750340 166.9672780  18.2011980  18.9817090 167.8676510  18.5080740
  17.9642700 166.9190750  17.9106630  28.5269450 166.0897590  19.6722880
  29.3479070 165.5994160  19.7148360  28.5603530 166.6795250  20.4254720
  16.5233500 168.8891790  23.4464570  17.2043610 169.1530160  24.0651970
  16.2081550 168.0492660  23.7802580  20.7158070 169.9359150  22.5337160
  21.2236290 170.4340120  23.1742180  21.2471310 169.1594350  22.3576520
  32.8169000 168.1064340  26.2366510  32.1121170 168.4946050  25.7181620
  33.0826920 168.8014630  26.8387440  18.9994170 164.5757710  26.8000580
  19.0012610 165.0930100  25.9946480  18.1698480 164.0987890  26.7770510
  28.7630930 168.0297970  22.4450420  28.0586500 168.3182860  23.0253530
  29.1243090 168.8398080  22.0849980  18.6809500 166.2867670  24.8071030
  19.0226310 167.1309720  24.5124900  17.7425310 166.4351410  24.9236370
  31.8317850 167.4752760  22.8359630  30.8842760 167.5091740  22.9675060
  32.1567840 168.2891710  23.2208990  22.3637390 163.7749940  21.1315620
  22.6712370 163.2196830  20.4151120  21.4338090 163.9094400  20.9488610
  24.7518150 171.8398770  17.8675740  23.8247430 171.7736150  18.0964210
  24.9042970 172.7778900  17.7530980  24.7387230 168.1115770  14.8642900
  23.7990900 168.2729730  14.9495360  25.0570490 168.8301450  14.3178890
  31.2599990 172.7934290  24.8421930  30.4318620 172.8627380  24.3672060
  31.8550470 173.3788600  24.3737760  28.7815440 173.4019070  18.3710990
  28.1627860 173.0638620  17.7237290  28.7639890 172.7578830  19.0790180
  28.2242000 169.5803610  25.7876800  27.8113180 170.4057320  26.0416790
  27.4917950 168.9948650  25.5953160  20.3574790 172.3663510  20.6495470
  19.9531790 171.6540760  20.1541370  20.4437910 172.0216750  21.5383510
  19.0703410 169.1406720  24.4294510  19.6218000 169.2502060  23.6547760
  19.5846920 169.5144320  25.1449740  26.9580140 172.6405880  15.3783740
  27.3973420 171.8028310  15.2321560  27.6708560 173.2735280  15.4647880
  18.7446140 172.6626080  28.0399850  18.6053910 173.5348880  28.4087250
  17.8627500 172.3198890  27.8947790  30.5397280 163.8948690  13.6924780
  30.2269940 163.9875520  14.5923850  31.3009750 164.4729720  13.6422210
  17.0579420 171.2608490  18.1502120  16.9377020 171.9870580  17.5383390
  16.7480310 170.4911400  17.6730030  31.7498570 168.6320190  29.6698920
  31.1342840 169.1399860  29.1414380  31.4294990 167.7318520  29.6124860
  19.5243080 164.6043560  21.5325790  19.0811230 165.3853100  21.2010310
  20.0828070 164.9273450  22.2396730  23.8112890 167.4712080  27.1361110
  23.3492260 167.6795100  27.9481050  23.4091000 166.6571430  26.8331780
  28.8117400 168.6921030  28.2657770  27.9610990 168.3926780  28.5866840
  28.6519190 168.9363040  27.3541590  25.9067110 170.1922780  30.3656560
  26.2320520 169.3586530  30.0258790  26.6947440 170.7151300  30.5134890
  22.6401900 164.2254260  16.4131620  22.0156080 164.2214130  17.1384930
  22.5532020 163.3585220  16.0167590  21.5618980 165.1490890  23.3915390
  21.8591310 166.0553720  23.3107410  22.1104540 164.6609670  22.7774960
  19.3157300 169.7277130  19.2607040  19.0898220 169.5114300  20.1653660
  18.5349830 170.1605590  18.9153010  26.5455060 169.7340500  17.8597690
  25.9463950 170.4576300  17.6761310  27.0934670 169.6717280  17.0774140
  21.7556510 170.6262710  29.9267310  21.6600110 169.6857440  29.7767710
  22.5988490 170.8477780  29.5315380  25.1519930 168.3704040  19.8900970
  25.5449500 168.6876240  19.0769660  25.5136780 167.4915920  20.0045490
  16.8867050 167.0376380  28.0801090  16.4930440 167.8851590  28.2873870
  16.1985450 166.4002750  28.2709730  23.4612100 167.1211350  31.1497830
  22.7710420 166.9283550  31.7843920  24.2044400 167.4045990  31.6822130
  14.1884100 164.9604840  22.1131170  13.8997150 165.5307700  22.8256150
  14.9329860 164.4809290  22.4762400  14.3754330 168.9024960  13.3233890
  14.2929000 169.8455720  13.4648880  14.0237390 168.7599870  12.4446240
  25.7375070 170.9609790  23.9851750  25.0056190 171.4696600  24.3341850
  25.3399410 170.1439770  23.6840530  22.1752460 167.6363990  22.3904240
  22.1788520 167.1953940  21.5408780  23.0703580 167.9581320  22.4976060
  18.0254840 167.5190480  21.3498450  17.6854890 167.9965710  22.1065500
  17.2632160 167.0655600  20.9899550  22.2372610 168.6376070  15.3811000
  22.3585430 168.5962550  16.3296820  21.8521120 169.5000220  15.2257730
  26.2000980 166.4143470  23.3974690  26.2173720 166.8652120  24.2416540
  25.9516560 165.5149110  23.6108130  21.2494110 170.9477210  14.7794300
  20.6811010 170.4995460  14.1530210  21.9583110 171.3069990  14.2459450
  29.6271730 163.8275650  29.2361070  29.9517500 163.0965310  29.7619050
  29.6628240 163.5089290  28.3342060  22.4760430 171.6965770  24.1369650
  22.8430560 171.2224340  24.8830990  22.2865490 172.5707340  24.4777990
  15.3400920 166.4409460  20.2663120  15.0547840 166.0765130  21.1041740
  15.2779780 165.7089920  19.6526260  20.2659800 170.7374410  26.4553860
  19.9616870 171.6166390  26.6804220  21.2206260 170.7974200  26.4911300
  25.0139510 165.3338720  16.9876490  24.2004120 164.8351890  16.9121800
  24.8201460 166.1736970  16.5712840  27.7287900 169.7058370  15.2838650
  28.6167520 170.0175600  15.1089990  27.6992990 168.8330620  14.8919230
  16.3223530 171.5777150  27.6025220  15.9638470 172.2431000  28.1898560
  16.0278090 170.7460700  27.9737840  19.5236650 172.0361390  30.4864770
  19.2236790 172.1818570  29.5892590  20.2947890 171.4766680  30.3938160
  30.0002170 171.0170210  14.7518510  29.9165890 171.4484430  13.9014950
  30.7196360 171.4768560  15.1845330  14.8331580 171.5768410  14.2259820
  15.7026430 171.8593210  14.5095740  14.3421900 172.3904280  14.1108630
  21.9966390 172.9641620  18.3468100  22.4529170 173.7746870  18.5728290
  21.6454600 172.6464760  19.1786590  17.8978170 163.3079270  18.8190620
  17.7692800 163.2997170  19.7675540  17.0740190 163.6462360  18.4681630
  14.8972100 165.0670390  28.2797320  14.1830620 165.2667310  28.8849930
  15.3167140 164.2909960  28.6512120  26.3910880 167.5592700  26.0298770
  26.7591700 166.7387910  26.3578340  25.5309080 167.6194590  26.4454420
  29.7572910 166.5149640  16.8386330  29.1286070 166.6195310  16.1244560
  29.2624830 166.7346420  17.6280210  21.7256940 168.7935590  18.2544210
  21.0173090 169.2621930  18.6957820  22.0101420 168.1357600  18.8889400
  23.3512870 170.2132290  26.2536740  23.8498120 170.6878110  26.9188590
  23.4935820 169.2895810  26.4606770  25.7572370 165.5186250  19.6940000
  25.6340150 165.5372380  18.7449510  26.7056930 165.5665190  19.8138400
  19.9291960 167.1020670  15.6294920  20.7782490 167.5390820  15.5635110
  19.5623230 167.4140930  16.4566980  30.5579730 166.4300250  27.0965130
  30.0553330 167.1705650  27.4358940  31.3736390 166.8184250  26.7801920
  28.8501740 171.6733430  20.5426490  27.9091880 171.6883660  20.7174180
  29.1645810 170.8869390  20.9886790  18.8283380 173.3553030  14.1030450
  19.5946650 173.2434390  14.6655880  18.9058070 172.6591000  13.4507220
  17.5230140 170.7878100  14.7863340  17.6033730 169.8405610  14.8980740
  18.4149890 171.1184980  14.8924000  15.0500940 172.6093020  30.0219510
  15.5539960 172.0300300  30.5935740  14.3108360 172.8933250  30.5595880
  17.0824020 170.7522610  30.9169580  17.1229360 170.4536480  31.8254810
  17.9369520 171.1530220  30.7577100  20.8602410 173.3518160  16.0773090
  21.2818830 173.1858030  16.9204480  20.9853250 172.5418390  15.5828230
  19.0229830 169.3314710  28.8844070  18.4926290 168.8405660  28.2567410
  19.6917900 169.7598910  28.3502000  23.3730050 172.3755770  13.3250190
  23.8935710 171.6604790  12.9591340  24.0198450 173.0141640  13.6250700
  28.3930060 171.1380330  30.6524410  28.9750830 170.3832650  30.5644890
  28.5691830 171.6687770  29.8755890  19.5102130 166.2977080  28.9641360
  19.4159000 165.6797830  28.2392230  18.9299520 167.0243370  28.7371270
  22.2763570 164.8550320  25.9968750  21.8280870 164.8774580  25.1514300
  21.6428770 164.4569340  26.5939050  25.0187020 171.4820830  28.0019030
  25.1383230 170.8861970  28.7413870  25.8781020 171.5190520  27.5820330
  27.3574920 172.0358020  26.5781540  26.8310140 172.5600640  25.9746680
  27.7006260 172.6685410  27.2091270  19.7561310 169.4251390  13.0231250
  19.5550370 168.5618750  13.3844590  19.5853360 169.3384750  12.0852850
  21.7855790 168.0242180  29.2594850  22.3755480 167.7158030  29.9472670
  20.9676030 167.5521930  29.4154750  26.6049220 167.6407990  29.4927870
  25.9164740 166.9789530  29.4277860  27.3255240 167.1946260  29.9376330
  27.2349620 164.2359620  15.5518130  27.5151910 163.3927520  15.9077550
  26.4615350 164.4682730  16.0656880  18.5544110 166.5252010  13.0109130
  18.8570010 166.5319440  12.1028280  19.2938700 166.1749870  13.5076790
  21.7729040 165.4686630  13.9965330  21.4251040 164.7910620  13.4167780
  21.9741810 165.0076140  14.8108720  15.1134680 171.9974280  20.3929700
  14.4583520 171.7285920  19.7489400  15.9512630 171.8878760  19.9431680
  28.0625120 166.7915570  14.6148190  28.4810000 166.6046550  13.7744850
  27.7561180 165.9394620  14.9251120  31.5614850 171.7039710  18.3123990
  31.1858450 170.9367640  17.8805280  30.8317970 172.0862410  18.7998920
  16.1510610 172.3826850  24.9333040  16.5183650 172.2954250  25.8129060
  15.5821430 171.6193400  24.8339900  30.9514470 170.8511230  27.9463510
  30.7200560 170.6223980  27.0461460  31.2119020 171.7710780  27.9008400
  15.7026610 169.2935940  28.8391460  14.8082660 169.2602700  29.1785170
  16.2424160 169.4922730  29.6042710  29.3902540 166.0767660  30.7243210
  30.2672720 166.0851060  31.1077210  29.4023380 165.3398500  30.1135560
  14.3272760 169.2073210  16.3355030  13.4236840 169.4703410  16.1606690
  14.8113380 169.4784380  15.5554990  30.8365810 169.9297200  21.6131230
  31.3603290 169.4359850  20.9821400  31.4225230 170.0647560  22.3578800
  31.0155530 170.0137070  25.1350780  30.0658240 169.9800610  25.2495770
  31.1968540 170.9237180  24.9000550  16.8699970 168.2638750  14.2449410
  17.5791670 167.8421970  13.7596690  16.1539910 168.3313980  13.6132760
  16.5174130 164.3178080  13.2852060  17.2402260 164.8587020  13.6033280
  16.7898650 164.0441500  12.4093600  30.3265780 169.1870550  17.5523640
  30.8224900 168.9541420  18.3372520  30.1281850 168.3482390  17.1361280
  16.2066320 163.5684270  23.1874680  16.8542510 163.0181650  22.7469840
  16.6268160 163.8227420  24.0090490  31.7552940 167.8231500  20.0861320
  31.6452220 167.6687540  21.0243590  32.5160530 167.2952440  19.8436730
  30.1018660 163.7625630  26.5444320  30.7390880 164.3759770  26.9103510
  30.2493550 163.7986290  25.5993550  32.6443210 165.6539420  13.3267460
  33.5692520 165.5220600  13.1185750  32.6219000 165.7332240  14.2803910
  32.7181700 166.4250080  15.9524170  31.9233200 166.3595200  16.4817080
  32.9224980 167.3600720  15.9409520  15.9598320 163.7239940  25.9300000
  15.6113140 164.1803760  26.6958180  15.6286020 162.8297070  26.0122430
  23.4723140 164.9151820  29.4519420  23.4112030 165.5073650  30.2014830
  24.4123520 164.8077780  29.3069680  26.1097700 164.5721880  29.0911710
  26.7238110 164.8901170  28.4292790  26.6547260 164.0870470  29.7107570
  16.6318960 163.2516140  29.2050770  17.1801950 163.0704190  28.4416880
  16.6974270 162.4610250  29.7407080  26.8505740 163.1354020  25.4181000
  25.9765580 163.4689130  25.2153930  26.7416490 162.6627200  26.2432870
  27.7577720 165.3424890  26.8022720  27.4291080 164.5276650  26.4224450
  28.7060020 165.2994700  26.6788410  24.5980560 164.0523860  24.3573910
  23.8152350 164.5269360  24.6370670  24.3043490 163.1478690  24.2487090
  29.1501630 164.7546960  22.4023000  29.5909720 164.6992060  21.5544600
  28.8809220 165.6704970  22.4733180  31.0140200 164.3862200  20.4131820
  30.9528600 163.4423420  20.2662840  31.7932230 164.4942290  20.9585280
  15.9420970 164.3571340  16.8787630  16.7000330 164.4700220  16.3051660
  15.4798140 165.1940540  16.8331060  22.4834780 166.4710610  19.8689940
  21.6709290 166.0967500  19.5285820  22.9876420 165.7155690  20.1711130
  26.9859760 163.1353060  21.1073010  27.5889130 163.7073270  21.5821530
  26.2452750 163.6992500  20.8846910  30.1294360 163.5374620  16.3813290
  30.3244990 164.4358070  16.6480720  29.3424230 163.3061700  16.8746240
  18.3146120 164.8835390  15.4189600  18.8438880 164.0965190  15.2897550
  18.9474440 165.5626580  15.6525130  20.5083960 164.6210530  18.4734990
  19.8786700 163.9197840  18.6405120  19.9689100 165.3814660  18.2568150
  20.6339520 163.8994510  30.9087480  20.3523790 164.4028110  30.1448300
  21.0159220 163.1016260  30.5429610  27.2354980 163.3148090  31.4867950
  27.1220430 163.6342700  32.3819470  28.0524720 163.7160600  31.1905230
  24.2731170 173.1119580   3.7311960  23.4973270 172.6320020   4.0210530
  24.9244100 172.4325230   3.5568120  18.2897000 173.4239390   4.6087720
  17.4581880 173.1688100   5.0084230  18.8977980 173.4950160   5.3445640
  14.6621960 170.9846930   4.2769810  15.2338070 170.2169130   4.2773450
  14.6623500 171.2835690   3.3676420  15.9046830 166.3931290   6.0638740
  15.7249670 165.4957040   6.3441500  15.5026910 166.9403160   6.7385690
  24.7445330 168.5947150   3.9651050  25.1210150 167.7219030   3.8524720
  24.6464840 168.9305850   3.0741490  16.5233500 168.8891790   4.6721080
  17.2043610 169.1530160   5.2908480  16.2081550 168.0492660   5.0059090
  20.7158070 169.9359150   3.7593670  21.2236290 170.4340120   4.3998690
  21.2471310 169.1594350   3.5833030  32.8169000 168.1064340   7.4623020
  32.1121170 168.4946050   6.9438130  33.0826920 168.8014630   8.0643950
  18.9994170 164.5757710   8.0257090  19.0012610 165.0930100   7.2202990
  18.1698480 164.0987890   8.0027020  28.7630930 168.0297970   3.6706930
  28.0586500 168.3182860   4.2510040  29.1243090 168.8398080   3.3106490
  18.6809500 166.2867670   6.0327540  19.0226310 167.1309720   5.7381410
  17.7425310 166.4351410   6.1492880  31.8317850 167.4752760   4.0616140
  30.8842760 167.5091740   4.1931570  32.1567840 168.2891710   4.4465500
  22.3637390 163.7749940   2.3572130  22.6712370 163.2196830   1.6407630
  21.4338090 163.9094400   2.1745120  31.2599990 172.7934290   6.0678440
  30.4318620 172.8627380   5.5928570  31.8550470 173.3788600   5.5994270
  28.2242000 169.5803610   7.0133310  27.8113180 170.4057320   7.2673300
  27.4917950 168.9948650   6.8209670  19.0703410 169.1406720   5.6551020
  19.6218000 169.2502060   4.8804270  19.5846920 169.5144320   6.3706250
  18.7446140 172.6626080   9.2656360  18.6053910 173.5348880   9.6343760
  17.8627500 172.3198890   9.1204300  31.7498570 168.6320190  10.8955430
  31.1342840 169.1399860  10.3670890  31.4294990 167.7318520  10.8381370
  19.5243080 164.6043560   2.7582300  19.0811230 165.3853100   2.4266820
  20.0828070 164.9273450   3.4653240  23.8112890 167.4712080   8.3617620
  23.3492260 167.6795100   9.1737560  23.4091000 166.6571430   8.0588290
  28.8117400 168.6921030   9.4914280  27.9610990 168.3926780   9.8123350
  28.6519190 168.9363040   8.5798100  25.9067110 170.1922780  11.5913070
  26.2320520 169.3586530  11.2515300  26.6947440 170.7151300  11.7391400
  21.5618980 165.1490890   4.6171900  21.8591310 166.0553720   4.5363920
  22.1104540 164.6609670   4.0031470  21.7556510 170.6262710  11.1523820
  21.6600110 169.6857440  11.0024220  22.5988490 170.8477780  10.7571890
  16.8867050 167.0376380   9.3057600  16.4930440 167.8851590   9.5130380
  16.1985450 166.4002750   9.4966240  23.4612100 167.1211350  12.3754340
  22.7710420 166.9283550  13.0100430  24.2044400 167.4045990  12.9078640
  14.1884100 164.9604840   3.3387680  13.8997150 165.5307700   4.0512660
  14.9329860 164.4809290   3.7018910  25.7375070 170.9609790   5.2108260
  25.0056190 171.4696600   5.5598360  25.3399410 170.1439770   4.9097040
  22.1752460 167.6363990   3.6160750  22.1788520 167.1953940   2.7665290
  23.0703580 167.9581320   3.7232570  18.0254840 167.5190480   2.5754960
  17.6854890 167.9965710   3.3322010  17.2632160 167.0655600   2.2156060
  26.2000980 166.4143470   4.6231200  26.2173720 166.8652120   5.4673050
  25.9516560 165.5149110   4.8364640  29.6271730 163.8275650  10.4617580
  29.9517500 163.0965310  10.9875560  29.6628240 163.5089290   9.5598570
  22.4760430 171.6965770   5.3626160  22.8430560 171.2224340   6.1087500
  22.2865490 172.5707340   5.7034500  20.2659800 170.7374410   7.6810370
  19.9616870 171.6166390   7.9060730  21.2206260 170.7974200   7.7167810
  16.3223530 171.5777150   8.8281730  15.9638470 172.2431000   9.4155070
  16.0278090 170.7460700   9.1994350  19.5236650 172.0361390  11.7121280
  19.2236790 172.1818570  10.8149100  20.2947890 171.4766680  11.6194670
  14.8972100 165.0670390   9.5053830  14.1830620 165.2667310  10.1106440
  15.3167140 164.2909960   9.8768630  26.3910880 167.5592700   7.2555280
  26.7591700 166.7387910   7.5834850  25.5309080 167.6194590   7.6710930
  23.3512870 170.2132290   7.4793250  23.8498120 170.6878110   8.1445100
  23.4935820 169.2895810   7.6863280  30.5579730 166.4300250   8.3221640
  30.0553330 167.1705650   8.6615450  31.3736390 166.8184250   8.0058430
  28.8501740 171.6733430   1.7683000  27.9091880 171.6883660   1.9430690
  29.1645810 170.8869390   2.2143300  15.0500940 172.6093020  11.2476020
  15.5539960 172.0300300  11.8192250  14.3108360 172.8933250  11.7852390
  17.0824020 170.7522610  12.1426090  17.1229360 170.4536480  13.0511320
  17.9369520 171.1530220  11.9833610  19.0229830 169.3314710  10.1100580
  18.4926290 168.8405660   9.4823920  19.6917900 169.7598910   9.5758510
  28.3930060 171.1380330  11.8780920  28.9750830 170.3832650  11.7901400
  28.5691830 171.6687770  11.1012400  19.5102130 166.2977080  10.1897870
  19.4159000 165.6797830   9.4648740  18.9299520 167.0243370   9.9627780
  22.2763570 164.8550320   7.2225260  21.8280870 164.8774580   6.3770810
  21.6428770 164.4569340   7.8195560  25.0187020 171.4820830   9.2275540
  25.1383230 170.8861970   9.9670380  25.8781020 171.5190520   8.8076840
  27.3574920 172.0358020   7.8038050  26.8310140 172.5600640   7.2003190
  27.7006260 172.6685410   8.4347780  21.7855790 168.0242180  10.4851360
  22.3755480 167.7158030  11.1729180  20.9676030 167.5521930  10.6411260
  26.6049220 167.6407990  10.7184380  25.9164740 166.9789530  10.6534370
  27.3255240 167.1946260  11.1632840  16.1510610 172.3826850   6.1589550
  16.5183650 172.2954250   7.0385570  15.5821430 171.6193400   6.0596410
  30.9514470 170.8511230   9.1720020  30.7200560 170.6223980   8.2717970
  31.2119020 171.7710780   9.1264910  15.7026610 169.2935940  10.0647970
  14.8082660 169.2602700  10.4041680  16.2424160 169.4922730  10.8299220
  29.3902540 166.0767660  11.9499720  30.2672720 166.0851060  12.3333720
  29.4023380 165.3398500  11.3392070  30.8365810 169.9297200   2.8387740
  31.3603290 169.4359850   2.2077910  31.4225230 170.0647560   3.5835310
  31.0155530 170.0137070   6.3607290  30.0658240 169.9800610   6.4752280
  31.1968540 170.9237180   6.1257060  16.2066320 163.5684270   4.4131190
  16.8542510 163.0181650   3.9726350  16.6268160 163.8227420   5.2347000
  30.1018660 163.7625630   7.7700830  30.7390880 164.3759770   8.1360020
  30.2493550 163.7986290   6.8250060  15.9598320 163.7239940   7.1556510
  15.6113140 164.1803760   7.9214690  15.6286020 162.8297070   7.2378940
  23.4723140 164.9151820  10.6775930  23.4112030 165.5073650  11.4271340
  24.4123520 164.8077780  10.5326190  26.1097700 164.5721880  10.3168220
  26.7238110 164.8901170   9.6549300  26.6547260 164.0870470  10.9364080
  16.6318960 163.2516140  10.4307280  17.1801950 163.0704190   9.6673390
  16.6974270 162.4610250  10.9663590  26.8505740 163.1354020   6.6437510
  25.9765580 163.4689130   6.4410440  26.7416490 162.6627200   7.4689380
  27.7577720 165.3424890   8.0279230  27.4291080 164.5276650   7.6480960
  28.7060020 165.2994700   7.9044920  24.5980560 164.0523860   5.5830420
  23.8152350 164.5269360   5.8627180  24.3043490 163.1478690   5.4743600
  29.1501630 164.7546960   3.6279510  29.5909720 164.6992060   2.7801110
  28.8809220 165.6704970   3.6989690  26.9859760 163.1353060   2.3329520
  27.5889130 163.7073270   2.8078040  26.2452750 163.6992500   2.1103420
  20.6339520 163.8994510  12.1343990  20.3523790 164.4028110  11.3704810
  21.0159220 163.1016260  11.7686120  27.2354980 163.3148090  12.7124460
  27.1220430 163.6342700  13.6075980  28.0524720 163.7160600  12.4161740
  26.1413130 152.5597070 189.5937590  26.0607180 151.6451680 189.3229300
  25.7277550 153.0564140 188.8877300  24.2731170 154.3376090 191.4746860
  23.4973270 153.8576530 191.7645430  24.9244100 153.6581740 191.3003020
  28.2938600 158.7436280 190.2545990  27.8320130 157.9723520 190.5833160
  29.1064150 158.7702350 190.7598440  18.2698260 158.6835990 192.5480640
  18.5726300 157.7933730 192.3690860  19.0141850 159.2406210 192.3202890
  16.6988950 149.6097790 186.1365010  15.8105650 149.9513760 186.0344890
  16.9830140 149.4098110 185.2445840  14.6621960 152.2103440 192.0204710
  15.2338070 151.4425640 192.0208350  14.6623500 152.5092200 191.1111320
  24.5201910 161.0294290 189.8749980  23.9013350 161.4851790 189.3044420
  25.3753690 161.1845750 189.4739680  23.7140160 157.0133280 191.4817020
  23.6448440 156.0723220 191.3206150  24.4760020 157.1034690 192.0539590
  24.7445330 149.8203660 191.7085950  25.1210150 148.9475540 191.5959620
  24.6464840 150.1562360 190.8176390  18.8750340 148.1929290 187.1703390
  18.9817090 149.0933020 187.4772150  17.9642700 148.1447260 186.8798040
  28.5269450 147.3154100 188.6414290  29.3479070 146.8250670 188.6839770
  28.5603530 147.9051760 189.3946130  16.5233500 150.1148300 192.4155980
  17.2043610 150.3786670 193.0343380  16.2081550 149.2749170 192.7493990
  20.7158070 151.1615660 191.5028570  21.2236290 151.6596630 192.1433590
  21.2471310 150.3850860 191.3267930  25.3865260 155.9133530 187.2681890
  24.7682530 156.3782980 186.7044610  25.8988510 156.6061010 187.6851400
  28.7630930 149.2554480 191.4141830  28.0586500 149.5439370 191.9944940
  29.1243090 150.0654590 191.0541390  14.7548460 156.5990060 184.6421520
  14.3776440 157.0877160 183.9106420  15.0121530 157.2715340 185.2728050
  31.8317850 148.7009270 191.8051040  30.8842760 148.7348250 191.9366470
  32.1567840 149.5148220 192.1900400  22.3637390 145.0006450 190.1007030
  22.6712370 144.4453340 189.3842530  21.4338090 145.1350910 189.9180020
  27.9152450 160.7173740 192.3914490  27.9279610 160.3136030 191.5236750
  27.3627670 161.4921030 192.2875920  29.2097870 157.4389960 187.4804660
  29.0994200 156.4964290 187.6054080  29.2066120 157.8005600 188.3667420
  24.7518150 153.0655280 186.8367150  23.8247430 152.9992660 187.0655620
  24.9042970 154.0035410 186.7222390  24.7387230 149.3372280 183.8334310
  23.7990900 149.4986240 183.9186770  25.0570490 150.0557960 183.2870300
  28.7815440 154.6275580 187.3402400  28.1627860 154.2895130 186.6928700
  28.7639890 153.9835340 188.0481590  20.3574790 153.5920020 189.6186880
  19.9531790 152.8797270 189.1232780  20.4437910 153.2473260 190.5074920
  20.8256490 157.2787580 191.7826090  20.5284780 156.6733050 191.1033870
  21.7756310 157.3164890 191.6715450  26.9580140 153.8662390 184.3475150
  27.3973420 153.0284820 184.2012970  27.6708560 154.4991790 184.4339290
  25.0675520 158.8058460 188.3156390  25.5071430 159.5482790 187.9011780
  25.0062410 159.0485030 189.2395350  30.5397280 145.1205200 182.6616190
  30.2269940 145.2132030 183.5615260  31.3009750 145.6986230 182.6113620
  17.0579420 152.4865000 187.1193530  16.9377020 153.2127090 186.5074800
  16.7480310 151.7167910 186.6421440  15.9412420 157.3580330 189.3368350
  15.5340500 157.4994920 188.4821950  16.8325430 157.0740490 189.1339560
  27.7345700 161.7927580 185.6719400  27.5746840 161.5030520 186.5701230
  27.5692410 161.0167710 185.1364630  20.2134080 161.5726110 187.4491020
  20.0376560 160.6561650 187.2358820  19.3589820 161.9313400 187.6888820
  27.4371830 159.3015140 184.2317400  26.7436990 159.2992430 183.5719680
  28.1794690 158.8774460 183.8011570  27.0021760 160.9277850 188.3065890
  27.4578710 160.1467230 188.6204510  27.3414280 161.6384670 188.8507070
  19.5243080 145.8300070 190.5017200  19.0811230 146.6109610 190.1701720
  20.0828070 146.1529960 191.2088140  22.6401900 145.4510770 185.3823030
  22.0156080 145.4470640 186.1076340  22.5532020 144.5841730 184.9859000
  21.5618980 146.3747400 192.3606800  21.8591310 147.2810230 192.2798820
  22.1104540 145.8866180 191.7466370  19.3157300 150.9533640 188.2298450
  19.0898220 150.7370810 189.1345070  18.5349830 151.3862100 187.8844420
  26.5455060 150.9597010 186.8289100  25.9463950 151.6832810 186.6452720
  27.0934670 150.8973790 186.0465550  25.1519930 149.5960550 188.8592380
  25.5449500 149.9132750 188.0461070  25.5136780 148.7172430 188.9736900
  14.1884100 146.1861350 191.0822580  13.8997150 146.7564210 191.7947560
  14.9329860 145.7065800 191.4453810  14.3754330 150.1281470 182.2925300
  14.2929000 151.0712230 182.4340290  14.0237390 149.9856380 181.4137650
  22.1752460 148.8620500 191.3595650  22.1788520 148.4210450 190.5100190
  23.0703580 149.1837830 191.4667470  18.0254840 148.7446990 190.3189860
  17.6854890 149.2222220 191.0756910  17.2632160 148.2912110 189.9590960
  22.2372610 149.8632580 184.3502410  22.3585430 149.8219060 185.2988230
  21.8521120 150.7256730 184.1949140  21.2494110 152.1733720 183.7485710
  20.6811010 151.7251970 183.1221620  21.9583110 152.5326500 183.2150860
  15.3400920 147.6665970 189.2354530  15.0547840 147.3021640 190.0733150
  15.2779780 146.9346430 188.6217670  18.7941590 156.1691910 186.0212120
  18.0203850 155.6289530 185.8610840  19.5236220 155.6498520 185.6829880
  29.5529570 155.1657270 191.8138510  30.2728690 155.6612560 191.4234620
  29.3511390 154.4875160 191.1692380  25.0139510 146.5595230 185.9567900
  24.2004120 146.0608400 185.8813210  24.8201460 147.3993480 185.5404250
  27.7287900 150.9314880 184.2530060  28.6167520 151.2432110 184.0781400
  27.6992990 150.0587130 183.8610640  18.8378990 155.8372290 189.6590930
  19.3557660 155.0340550 189.6047820  18.3863010 155.7751430 190.5007760
  23.7248490 157.1038570 184.9318230  24.0664190 157.8480800 184.4361550
  22.8961200 157.4169690 185.2943060  30.0002170 152.2426720 183.7209920
  29.9165890 152.6740940 182.8706360  30.7196360 152.7025070 184.1536740
  31.0289420 159.0968980 186.4492050  30.3865580 158.4424600 186.7235770
  30.6420080 159.5024070 185.6732720  26.6075900 156.4254410 190.2963740
  26.9599720 155.8282540 189.6365110  25.7238230 156.0998640 190.4671990
  22.6939180 157.1852100 187.7034150  23.3810310 157.7321310 188.0841740
  21.9071600 157.7292830 187.7383760  14.8331580 152.8024920 183.1951230
  15.7026430 153.0849720 183.4787150  14.3421900 153.6160790 183.0800040
  21.9966390 154.1898130 187.3159510  22.4529170 155.0003380 187.5419700
  21.6454600 153.8721270 188.1478000  17.8978170 144.5335780 187.7882030
  17.7692800 144.5253680 188.7366950  17.0740190 144.8718870 187.4373040
  29.4186800 157.9885440 182.9868400  29.1924380 157.2715880 183.5793040
  29.0283000 157.7397880 182.1490150  15.2002830 162.0152300 183.7612860
  15.5600470 162.6141640 183.1070130  15.0595170 162.5612190 184.5347890
  29.0003050 155.9057380 184.6482560  28.7124750 156.3670070 185.4360440
  29.7955220 155.4455150 184.9166780  21.2171450 159.3983500 184.5786530
  21.2081550 160.1313190 183.9631040  20.2969810 159.1515080 184.6713490
  16.8178090 154.6198390 185.3233290  16.2106040 155.3597290 185.3328590
  17.2927440 154.7097750 184.4971490  29.7572910 147.7406150 185.8077740
  29.1286070 147.8451820 185.0935970  29.2624830 147.9602930 186.5971620
  24.2031050 159.4611740 183.2411720  24.3043030 159.2575730 182.3113700
  23.3032790 159.2070020 183.4459500  21.7256940 150.0192100 187.2235620
  21.0173090 150.4878440 187.6649230  22.0101420 149.3614110 187.8580810
  25.7572370 146.7442760 188.6631410  25.6340150 146.7628890 187.7140920
  26.7056930 146.7921700 188.7829810  22.8449160 161.9798060 187.9359390
  23.0990660 161.9419450 187.0138760  21.8961640 161.8531390 187.9287640
  19.9291960 148.3277180 184.5986330  20.7782490 148.7647330 184.5326520
  19.5623230 148.6397440 185.4258390  28.8501740 152.8989940 189.5117900
  27.9091880 152.9140170 189.6865590  29.1645810 152.1125900 189.9578200
  18.8283380 154.5809540 183.0721860  19.5946650 154.4690900 183.6347290
  18.9058070 153.8847510 182.4198630  17.5230140 152.0134610 183.7554750
  17.6033730 151.0662120 183.8672150  18.4149890 152.3441490 183.8615410
  30.8527320 160.0698790 191.1872160  30.9774740 160.8929960 191.6595970
  31.7192880 159.8589520 190.8396310  18.3244850 162.1630000 190.8589290
  19.0607330 161.6145460 191.1297860  18.7085770 163.0286010 190.7195280
  15.2090330 158.2303570 186.7330800  14.2830110 158.4724710 186.7236210
  15.6746760 159.0577830 186.6115550  21.4347160 161.3360310 182.6814860
  22.2275770 161.6249140 182.2296650  20.9151510 160.9052480 182.0027340
  30.4877330 160.5630440 184.1051600  30.2018840 160.1495580 183.2905780
  30.2896880 161.4918150 183.9852120  21.9524560 156.5563720 182.5457210
  21.8475200 155.9416070 183.2718590  21.7848780 156.0329610 181.7620220
  25.1927290 155.6183750 183.1499200  24.6437390 156.0653050 183.7941940
  25.8146550 155.1133000 183.6736870  20.8602410 154.5774670 185.0464500
  21.2818830 154.4114540 185.8895890  20.9853250 153.7674900 184.5519640
  23.3730050 153.6012280 182.2941600  23.8935710 152.8861300 181.9282750
  24.0198450 154.2398150 182.5942110  19.7561310 150.6507900 181.9922660
  19.5550370 149.7875260 182.3536000  19.5853360 150.5641260 181.0544260
  27.2349620 145.4616130 184.5209540  27.5151910 144.6184030 184.8768960
  26.4615350 145.6939240 185.0348290  18.5544110 147.7508520 181.9800540
  18.8570010 147.7575950 181.0719690  19.2938700 147.4006380 182.4768200
  21.7729040 146.6943140 182.9656740  21.4251040 146.0167130 182.3859190
  21.9741810 146.2332650 183.7800130  23.9378080 161.6823890 184.5843340
  24.8328870 162.0208860 184.6062100  23.9695710 160.9603300 183.9567620
  17.5774240 157.0550940 182.8130340  18.0149110 157.5980610 183.4687920
  18.0621970 156.2297890 182.8226680  14.7920040 159.8439970 190.2650600
  15.1223050 158.9761030 190.0329240  15.2211040 160.0498490 191.0955560
  19.3881960 158.1748980 187.9252570  19.0877500 158.0513950 188.8256480
  19.2819450 157.3157570 187.5168300  32.1573880 157.9545380 182.6279250
  31.3266840 158.0222030 183.0986480  32.3345710 158.8449500 182.3246110
  31.6130340 154.6992860 185.1313450  32.3749250 155.2689510 185.2373140
  31.6284710 154.1320060 185.9021760  15.1134680 153.2230790 189.3621110
  14.4583520 152.9542430 188.7180810  15.9512630 153.1135270 188.9123090
  32.6190310 155.5542960 189.9755380  32.9899140 154.7710280 189.5691350
  33.2592240 156.2432060 189.7972680  31.6649510 154.9927230 182.2885970
  31.9398350 155.9006110 182.1605190  31.4760250 154.9289760 183.2247960
  28.0625120 148.0172080 183.5839600  28.4810000 147.8303060 182.7436260
  27.7561180 147.1651130 183.8942530  31.5614850 152.9296220 187.2815400
  31.1858450 152.1624150 186.8496690  30.8317970 153.3118920 187.7690330
  14.3272760 150.4329720 185.3046440  13.4236840 150.6959920 185.1298100
  14.8113380 150.7040890 184.5246400  30.8365810 151.1553710 190.5822640
  31.3603290 150.6616360 189.9512810  31.4225230 151.2904070 191.3270210
  16.8699970 149.4895260 183.2140820  17.5791670 149.0678480 182.7288100
  16.1539910 149.5570490 182.5824170  16.5174130 145.5434590 182.2543470
  17.2402260 146.0843530 182.5724690  16.7898650 145.2698010 181.3785010
  30.3265780 150.4127060 186.5215050  30.8224900 150.1797930 187.3063930
  30.1281850 149.5738900 186.1052690  16.2066320 144.7940780 192.1566090
  16.8542510 144.2438160 191.7161250  16.6268160 145.0483930 192.9781900
  31.7552940 149.0488010 189.0552730  31.6452220 148.8944050 189.9935000
  32.5160530 148.5208950 188.8128140  32.6443210 146.8795930 182.2958870
  33.5692520 146.7477110 182.0877160  32.6219000 146.9588750 183.2495320
  32.7181700 147.6506590 184.9215580  31.9233200 147.5851710 185.4508490
  32.9224980 148.5857230 184.9100930  29.6600120 161.6898140 188.9153970
  30.2559190 161.3682710 188.2388390  29.9178270 161.2169960 189.7067240
  30.2112330 162.3393440 192.7451700  29.7515300 163.0909250 192.3709720
  29.5824790 161.6199910 192.6866500  20.6408050 160.6481680 191.9199830
  21.1573070 160.0369040 191.3948090  21.2905430 161.1510460 192.4110840
  29.1501630 145.9803470 191.3714410  29.5909720 145.9248570 190.5236010
  28.8809220 146.8961480 191.4424590  31.0140200 145.6118710 189.3823230
  30.9528600 144.6679930 189.2354250  31.7932230 145.7198800 189.9276690
  15.3192950 161.7511070 188.3447180  15.1514990 161.1181750 189.0429070
  14.4527460 161.9570470 187.9941370  15.9420970 145.5827850 185.8479040
  16.7000330 145.6956730 185.2743070  15.4798140 146.4197050 185.8022470
  22.4834780 147.6967120 188.8381350  21.6709290 147.3224010 188.4977230
  22.9876420 146.9412200 189.1402540  26.9859760 144.3609570 190.0764420
  27.5889130 144.9329780 190.5512940  26.2452750 144.9249010 189.8538320
  30.1294360 144.7631130 185.3504700  30.3244990 145.6614580 185.6172130
  29.3424230 144.5318210 185.8437650  16.9255650 160.4444300 185.7897320
  16.4003270 160.8252330 185.0859280  16.8500230 161.0695070 186.5107030
  18.3146120 146.1091900 184.3881010  18.8438880 145.3221700 184.2588960
  18.9474440 146.7883090 184.6216540  20.5083960 145.8467040 187.4426400
  19.8786700 145.1454350 187.6096530  19.9689100 146.6071170 187.2259560
  31.6820970 162.0031840 187.1111260  31.8573160 161.3169580 186.4672180
  30.9842540 162.5278890 186.7187930  19.5248620 162.3926680 184.6646570
  20.2567440 162.1085960 184.1170460  19.7842290 162.1539960 185.5545950
  18.6863410 158.5091410 184.6692900  18.0572290 158.9776510 185.2178730
  18.8011240 157.6640630 185.1039090  26.1413130 152.5597070 170.8194100
  26.0607180 151.6451680 170.5485810  25.7277550 153.0564140 170.1133810
  24.2731170 154.3376090 172.7003370  23.4973270 153.8576530 172.9901940
  24.9244100 153.6581740 172.5259530  18.2897000 154.6495900 173.5779130
  17.4581880 154.3944610 173.9775640  18.8977980 154.7206670 174.3137050
  28.2938600 158.7436280 171.4802500  27.8320130 157.9723520 171.8089670
  29.1064150 158.7702350 171.9854950  18.2698260 158.6835990 173.7737150
  18.5726300 157.7933730 173.5947370  19.0141850 159.2406210 173.5459400
  16.6988950 149.6097790 167.3621520  15.8105650 149.9513760 167.2601400
  16.9830140 149.4098110 166.4702350  14.6621960 152.2103440 173.2461220
  15.2338070 151.4425640 173.2464860  14.6623500 152.5092200 172.3367830
  24.5201910 161.0294290 171.1006490  23.9013350 161.4851790 170.5300930
  25.3753690 161.1845750 170.6996190  23.7140160 157.0133280 172.7073530
  23.6448440 156.0723220 172.5462660  24.4760020 157.1034690 173.2796100
  15.9046830 147.6187800 175.0330150  15.7249670 146.7213550 175.3132910
  15.5026910 148.1659670 175.7077100  24.7445330 149.8203660 172.9342460
  25.1210150 148.9475540 172.8216130  24.6464840 150.1562360 172.0432900
  18.8750340 148.1929290 168.3959900  18.9817090 149.0933020 168.7028660
  17.9642700 148.1447260 168.1054550  28.5269450 147.3154100 169.8670800
  29.3479070 146.8250670 169.9096280  28.5603530 147.9051760 170.6202640
  16.5233500 150.1148300 173.6412490  17.2043610 150.3786670 174.2599890
  16.2081550 149.2749170 173.9750500  20.7158070 151.1615660 172.7285080
  21.2236290 151.6596630 173.3690100  21.2471310 150.3850860 172.5524440
  32.8169000 149.3320850 176.4314430  32.1121170 149.7202560 175.9129540
  33.0826920 150.0271140 177.0335360  18.9994170 145.8014220 176.9948500
  19.0012610 146.3186610 176.1894400  18.1698480 145.3244400 176.9718430
  25.3865260 155.9133530 168.4938400  24.7682530 156.3782980 167.9301120
  25.8988510 156.6061010 168.9107910  20.2497020 155.4409400 175.1722000
  19.9166400 156.0678320 175.8143070  20.4263700 155.9671280 174.3923670
  28.7630930 149.2554480 172.6398340  28.0586500 149.5439370 173.2201450
  29.1243090 150.0654590 172.2797900  18.6809500 147.5124180 175.0018950
  19.0226310 148.3566230 174.7072820  17.7425310 147.6607920 175.1184290
  19.4616120 157.4090200 176.9871180  20.0790120 158.0841280 176.7055630
  18.6009240 157.8178180 176.8958680  14.7548460 156.5990060 165.8678030
  14.3776440 157.0877160 165.1362930  15.0121530 157.2715340 166.4984560
  30.3793710 158.8729610 174.9025820  29.6957230 159.5428720 174.8942490
  30.9188000 159.0710260 174.1370680  31.8317850 148.7009270 173.0307550
  30.8842760 148.7348250 173.1622980  32.1567840 149.5148220 173.4156910
  22.3637390 145.0006450 171.3263540  22.6712370 144.4453340 170.6099040
  21.4338090 145.1350910 171.1436530  27.9152450 160.7173740 173.6171000
  27.9279610 160.3136030 172.7493260  27.3627670 161.4921030 173.5132430
  29.2097870 157.4389960 168.7061170  29.0994200 156.4964290 168.8310590
  29.2066120 157.8005600 169.5923930  27.3137890 155.6203580 174.9453610
  27.7306680 155.4063690 174.1107070  28.0377710 155.8776370 175.5162230
  24.7518150 153.0655280 168.0623660  23.8247430 152.9992660 168.2912130
  24.9042970 154.0035410 167.9478900  24.7387230 149.3372280 165.0590820
  23.7990900 149.4986240 165.1443280  25.0570490 150.0557960 164.5126810
  31.2599990 154.0190800 175.0369850  30.4318620 154.0883890 174.5619980
  31.8550470 154.6045110 174.5685680  28.7815440 154.6275580 168.5658910
  28.1627860 154.2895130 167.9185210  28.7639890 153.9835340 169.2738100
  28.2242000 150.8060120 175.9824720  27.8113180 151.6313830 176.2364710
  27.4917950 150.2205160 175.7901080  20.3574790 153.5920020 170.8443390
  19.9531790 152.8797270 170.3489290  20.4437910 153.2473260 171.7331430
  20.8256490 157.2787580 173.0082600  20.5284780 156.6733050 172.3290380
  21.7756310 157.3164890 172.8971960  19.0703410 150.3663230 174.6242430
  19.6218000 150.4758570 173.8495680  19.5846920 150.7400830 175.3397660
  28.9142100 160.8519450 176.6705700  28.4372660 161.6591640 176.4778310
  28.2303890 160.1997780 176.8231910  19.9174920 157.0169270 179.6590400
  19.0203450 157.2409240 179.9063800  19.9427790 157.1404210 178.7101800
  26.9580140 153.8662390 165.5731660  27.3973420 153.0284820 165.4269480
  27.6708560 154.4991790 165.6595800  18.7446140 153.8882590 178.2347770
  18.6053910 154.7605390 178.6035170  17.8627500 153.5455400 178.0895710
  25.0675520 158.8058460 169.5412900  25.5071430 159.5482790 169.1268290
  25.0062410 159.0485030 170.4651860  20.5426490 159.8304290 180.4432920
  20.5141920 160.2347240 179.5761350  20.3791460 158.9014650 180.2804520
  30.5397280 145.1205200 163.8872700  30.2269940 145.2132030 164.7871770
  31.3009750 145.6986230 163.8370130  17.0579420 152.4865000 168.3450040
  16.9377020 153.2127090 167.7331310  16.7480310 151.7167910 167.8677950
  32.4941310 160.6131390 181.7397090  32.9701030 161.0914280 182.4186170
  33.1148470 160.5448880 181.0142590  14.6964790 155.6580140 174.1518680
  14.7745210 155.7928910 173.2074400  15.3106470 154.9496030 174.3446800
  15.9412420 157.3580330 170.5624860  15.5340500 157.4994920 169.7078460
  16.8325430 157.0740490 170.3596070  31.8974560 157.8044240 178.8997100
  32.0237620 157.5656120 177.9814280  31.9395940 156.9728780 179.3719180
  25.7591300 161.5072240 177.4691910  26.2735970 161.4180250 178.2714340
  24.9160380 161.8531940 177.7619820  27.7345700 161.7927580 166.8975910
  27.5746840 161.5030520 167.7957740  27.5692410 161.0167710 166.3621140
  20.2134080 161.5726110 168.6747530  20.0376560 160.6561650 168.4615330
  19.3589820 161.9313400 168.9145330  27.4371830 159.3015140 165.4573910
  26.7436990 159.2992430 164.7976190  28.1794690 158.8774460 165.0268080
  27.0021760 160.9277850 169.5322400  27.4578710 160.1467230 169.8461020
  27.3414280 161.6384670 170.0763580  31.7498570 149.8576700 179.8646840
  31.1342840 150.3656370 179.3362300  31.4294990 148.9575030 179.8072780
  14.7524310 156.6994310 176.6913140  14.9155350 156.2299670 175.8732510
  15.2176760 156.1917870 177.3561980  19.5243080 145.8300070 171.7273710
  19.0811230 146.6109610 171.3958230  20.0828070 146.1529960 172.4344650
  23.8112890 148.6968590 177.3309030  23.3492260 148.9051610 178.1428970
  23.4091000 147.8827940 177.0279700  28.8117400 149.9177540 178.4605690
  27.9610990 149.6183290 178.7814760  28.6519190 150.1619550 177.5489510
  25.9067110 151.4179290 180.5604480  26.2320520 150.5843040 180.2206710
  26.6947440 151.9407810 180.7082810  22.6401900 145.4510770 166.6079540
  22.0156080 145.4470640 167.3332850  22.5532020 144.5841730 166.2115510
  21.5618980 146.3747400 173.5863310  21.8591310 147.2810230 173.5055330
  22.1104540 145.8866180 172.9722880  19.3157300 150.9533640 169.4554960
  19.0898220 150.7370810 170.3601580  18.5349830 151.3862100 169.1100930
  26.5455060 150.9597010 168.0545610  25.9463950 151.6832810 167.8709230
  27.0934670 150.8973790 167.2722060  21.7556510 151.8519220 180.1215230
  21.6600110 150.9113950 179.9715630  22.5988490 152.0734290 179.7263300
  25.1519930 149.5960550 170.0848890  25.5449500 149.9132750 169.2717580
  25.5136780 148.7172430 170.1993410  16.8867050 148.2632890 178.2749010
  16.4930440 149.1108100 178.4821790  16.1985450 147.6259260 178.4657650
  23.4612100 148.3467860 181.3445750  22.7710420 148.1540060 181.9791840
  24.2044400 148.6302500 181.8770050  14.1884100 146.1861350 172.3079090
  13.8997150 146.7564210 173.0204070  14.9329860 145.7065800 172.6710320
  14.3754330 150.1281470 163.5181810  14.2929000 151.0712230 163.6596800
  14.0237390 149.9856380 162.6394160  25.7375070 152.1866300 174.1799670
  25.0056190 152.6953110 174.5289770  25.3399410 151.3696280 173.8788450
  22.1752460 148.8620500 172.5852160  22.1788520 148.4210450 171.7356700
  23.0703580 149.1837830 172.6923980  18.0254840 148.7446990 171.5446370
  17.6854890 149.2222220 172.3013420  17.2632160 148.2912110 171.1847470
  22.2372610 149.8632580 165.5758920  22.3585430 149.8219060 166.5244740
  21.8521120 150.7256730 165.4205650  26.2000980 147.6399980 173.5922610
  26.2173720 148.0908630 174.4364460  25.9516560 146.7405620 173.8056050
  21.2494110 152.1733720 164.9742220  20.6811010 151.7251970 164.3478130
  21.9583110 152.5326500 164.4407370  29.6271730 145.0532160 179.4308990
  29.9517500 144.3221820 179.9566970  29.6628240 144.7345800 178.5289980
  16.3263290 156.0745740 178.8508950  15.9418080 155.4339410 179.4491910
  16.6375480 156.7781860 179.4203680  22.4760430 152.9222280 174.3317570
  22.8430560 152.4480850 175.0778910  22.2865490 153.7963850 174.6725910
  15.3400920 147.6665970 170.4611040  15.0547840 147.3021640 171.2989660
  15.2779780 146.9346430 169.8474180  20.2659800 151.9630920 176.6501780
  19.9616870 152.8422900 176.8752140  21.2206260 152.0230710 176.6859220
  18.7941590 156.1691910 167.2468630  18.0203850 155.6289530 167.0867350
  19.5236220 155.6498520 166.9086390  29.5529570 155.1657270 173.0395020
  30.2728690 155.6612560 172.6491130  29.3511390 154.4875160 172.3948890
  25.0139510 146.5595230 167.1824410  24.2004120 146.0608400 167.1069720
  24.8201460 147.3993480 166.7660760  24.9348370 155.2366330 178.9264020
  24.8685680 154.3162000 178.6721610  24.3053510 155.3341770 179.6408660
  27.7287900 150.9314880 165.4786570  28.6167520 151.2432110 165.3037910
  27.6992990 150.0587130 165.0867150  18.8378990 155.8372290 170.8847440
  19.3557660 155.0340550 170.8304330  18.3863010 155.7751430 171.7264270
  23.7248490 157.1038570 166.1574740  24.0664190 157.8480800 165.6618060
  22.8961200 157.4169690 166.5199570  16.3223530 152.8033660 177.7973140
  15.9638470 153.4687510 178.3846480  16.0278090 151.9717210 178.1685760
  19.5236650 153.2617900 180.6812690  19.2236790 153.4075080 179.7840510
  20.2947890 152.7023190 180.5886080  24.8665100 158.0586900 178.6767820
  24.8809640 157.1267860 178.4586730  24.1590200 158.1446660 179.3157590
  30.0002170 152.2426720 164.9466430  29.9165890 152.6740940 164.0962870
  30.7196360 152.7025070 165.3793250  31.0776310 154.6994240 178.0236400
  30.3524500 155.2923020 177.8265790  31.6051770 154.6917780 177.2249770
  31.0289420 159.0968980 167.6748560  30.3865580 158.4424600 167.9492280
  30.6420080 159.5024070 166.8989230  26.6075900 156.4254410 171.5220250
  26.9599720 155.8282540 170.8621620  25.7238230 156.0998640 171.6928500
  22.6939180 157.1852100 168.9290660  23.3810310 157.7321310 169.3098250
  21.9071600 157.7292830 168.9640270  14.8331580 152.8024920 164.4207740
  15.7026430 153.0849720 164.7043660  14.3421900 153.6160790 164.3056550
  21.9966390 154.1898130 168.5416020  22.4529170 155.0003380 168.7676210
  21.6454600 153.8721270 169.3734510  24.2999000 159.7004470 175.7708320
  24.9441220 159.9063850 176.4481740  24.6628440 158.9392870 175.3179170
  17.8978170 144.5335780 169.0138540  17.7692800 144.5253680 169.9623460
  17.0740190 144.8718870 168.6629550  25.5731080 157.7036820 174.4885770
  26.2153310 157.0029980 174.6017940  26.0980430 158.4835260 174.3082660
  29.4186800 157.9885440 164.2124910  29.1924380 157.2715880 164.8049550
  29.0283000 157.7397880 163.3746660  27.3468700 158.5031720 177.6921830
  27.6824940 159.0898410 178.3699750  26.4269040 158.3724430 177.9219620
  15.2002830 162.0152300 164.9869370  15.5600470 162.6141640 164.3326640
  15.0595170 162.5612190 165.7604400  14.8972100 146.2926900 178.4745240
  14.1830620 146.4923820 179.0797850  15.3167140 145.5166470 178.8460040
  29.0003050 155.9057380 165.8739070  28.7124750 156.3670070 166.6616950
  29.7955220 155.4455150 166.1423290  15.1844690 160.2807160 179.4611770
  15.2935810 159.3401900 179.3207160  14.5325250 160.5461910 178.8125500
  23.1757280 158.5523050 180.8609890  22.8554150 157.8332290 181.4055580
  22.5015640 159.2278120 180.9345950  21.2171450 159.3983500 165.8043040
  21.2081550 160.1313190 165.1887550  20.2969810 159.1515080 165.8970000
  16.8178090 154.6198390 166.5489800  16.2106040 155.3597290 166.5585100
  17.2927440 154.7097750 165.7228000  26.3910880 148.7849210 176.2246690
  26.7591700 147.9644420 176.5526260  25.5309080 148.8451100 176.6402340
  29.7572910 147.7406150 167.0334250  29.1286070 147.8451820 166.3192480
  29.2624830 147.9602930 167.8228130  24.2031050 159.4611740 164.4668230
  24.3043030 159.2575730 163.5370210  23.3032790 159.2070020 164.6716010
  21.7256940 150.0192100 168.4492130  21.0173090 150.4878440 168.8905740
  22.0101420 149.3614110 169.0837320  23.3512870 151.4388800 176.4484660
  23.8498120 151.9134620 177.1136510  23.4935820 150.5152320 176.6554690
  25.7572370 146.7442760 169.8887920  25.6340150 146.7628890 168.9397430
  26.7056930 146.7921700 170.0086320  22.8449160 161.9798060 169.1615900
  23.0990660 161.9419450 168.2395270  21.8961640 161.8531390 169.1544150
  19.9291960 148.3277180 165.8242840  20.7782490 148.7647330 165.7583030
  19.5623230 148.6397440 166.6514900  30.5579730 147.6556760 177.2913050
  30.0553330 148.3962160 177.6306860  31.3736390 148.0440760 176.9749840
  28.8501740 152.8989940 170.7374410  27.9091880 152.9140170 170.9122100
  29.1645810 152.1125900 171.1834710  18.8283380 154.5809540 164.2978370
  19.5946650 154.4690900 164.8603800  18.9058070 153.8847510 163.6455140
  17.5230140 152.0134610 164.9811260  17.6033730 151.0662120 165.0928660
  18.4149890 152.3441490 165.0871920  30.8527320 160.0698790 172.4128670
  30.9774740 160.8929960 172.8852480  31.7192880 159.8589520 172.0652820
  18.3244850 162.1630000 172.0845800  19.0607330 161.6145460 172.3554370
  18.7085770 163.0286010 171.9451790  15.2090330 158.2303570 167.9587310
  14.2830110 158.4724710 167.9492720  15.6746760 159.0577830 167.8372060
  17.3303130 161.3476070 181.2731380  18.1315860 161.6688120 181.6866780
  16.8154950 160.9871650 181.9951290  21.4347160 161.3360310 163.9071370
  22.2275770 161.6249140 163.4553160  20.9151510 160.9052480 163.2283850
  26.1667760 157.4555940 181.2206790  25.5605920 157.4787540 180.4802540
  25.8621870 156.7238980 181.7574040  27.5968130 161.1836230 179.8316200
  28.5489880 161.0994250 179.7816440  27.4496350 161.8477940 180.5049990
  30.4877330 160.5630440 165.3308110  30.2018840 160.1495580 164.5162290
  30.2896880 161.4918150 165.2108630  15.0500940 153.8349530 180.2167430
  15.5539960 153.2556810 180.7883660  14.3108360 154.1189760 180.7543800
  21.9524560 156.5563720 163.7713720  21.8475200 155.9416070 164.4975100
  21.7848780 156.0329610 162.9876730  22.1038880 155.2420520 179.7502950
  21.3384550 155.8105520 179.6657620  22.2854840 154.9496730 178.8571180
  25.1927290 155.6183750 164.3755710  24.6437390 156.0653050 165.0198450
  25.8146550 155.1133000 164.8993380  29.2462230 156.9725850 180.3077970
  29.9871700 157.3101610 179.8045430  28.4834910 157.1417910 179.7547740
  17.0824020 151.9779120 181.1117500  17.1229360 151.6792990 182.0202730
  17.9369520 152.3786730 180.9525020  20.8602410 154.5774670 166.2721010
  21.2818830 154.4114540 167.1152400  20.9853250 153.7674900 165.7776150
  19.0229830 150.5571220 179.0791990  18.4926290 150.0662170 178.4515330
  19.6917900 150.9855420 178.5449920  23.3730050 153.6012280 163.5198110
  23.8935710 152.8861300 163.1539260  24.0198450 154.2398150 163.8198620
  27.9207890 155.0240680 178.8433180  28.3348910 155.1785760 179.6923600
  26.9858890 155.1495900 179.0058960  28.3930060 152.3636840 180.8472330
  28.9750830 151.6089160 180.7592810  28.5691830 152.8944280 180.0703810
  19.5102130 147.5233590 179.1589280  19.4159000 146.9054340 178.4340150
  18.9299520 148.2499880 178.9319190  22.2763570 146.0806830 176.1916670
  21.8280870 146.1031090 175.3462220  21.6428770 145.6825850 176.7886970
  22.6823120 154.9761160 176.8129110  23.1011230 155.8193890 176.6405350
  21.7631750 155.1133200 176.5835890  25.0187020 152.7077340 178.1966950
  25.1383230 152.1118480 178.9361790  25.8781020 152.7447030 177.7768250
  27.3574920 153.2614530 176.7729460  26.8310140 153.7857150 176.1694600
  27.7006260 153.8941920 177.4039190  19.7561310 150.6507900 163.2179170
  19.5550370 149.7875260 163.5792510  19.5853360 150.5641260 162.2800770
  20.5330540 161.2814170 177.9286840  19.9951630 162.0060230 177.6095540
  20.7864500 160.8044510 177.1384180  21.7855790 149.2498690 179.4542770
  22.3755480 148.9414540 180.1420590  20.9676030 148.7778440 179.6102670
  26.6049220 148.8664500 179.6875790  25.9164740 148.2046040 179.6225780
  27.3255240 148.4202770 180.1324250  27.2349620 145.4616130 165.7466050
  27.5151910 144.6184030 166.1025470  26.4615350 145.6939240 166.2604800
  18.5544110 147.7508520 163.2057050  18.8570010 147.7575950 162.2976200
  19.2938700 147.4006380 163.7024710  23.3892750 162.5165380 178.1873490
  23.3151450 163.4200520 178.4945860  22.4871590 162.1977280 178.1595560
  21.7729040 146.6943140 164.1913250  21.4251040 146.0167130 163.6115700
  21.9741810 146.2332650 165.0056640  23.9378080 161.6823890 165.8099850
  24.8328870 162.0208860 165.8318610  23.9695710 160.9603300 165.1824130
  17.5774240 157.0550940 164.0386850  18.0149110 157.5980610 164.6944430
  18.0621970 156.2297890 164.0483190  14.7920040 159.8439970 171.4907110
  15.1223050 158.9761030 171.2585750  15.2211040 160.0498490 172.3212070
  19.3881960 158.1748980 169.1509080  19.0877500 158.0513950 170.0512990
  19.2819450 157.3157570 168.7424810  15.2810250 160.7110560 174.2288740
  14.8441240 160.8911360 175.0612890  15.8487930 161.4685180 174.0870460
  30.9172430 160.2127560 178.5166050  30.3174420 160.2720120 177.7729970
  31.0466330 159.2732540 178.6462900  32.1573880 157.9545380 163.8535760
  31.3266840 158.0222030 164.3242990  32.3345710 158.8449500 163.5502620
  31.6130340 154.6992860 166.3569960  32.3749250 155.2689510 166.4629650
  31.6284710 154.1320060 167.1278270  15.1134680 153.2230790 170.5877620
  14.4583520 152.9542430 169.9437320  15.9512630 153.1135270 170.1379600
  32.6190310 155.5542960 171.2011890  32.9899140 154.7710280 170.7947860
  33.2592240 156.2432060 171.0229190  29.6024070 156.9379540 176.6142210
  28.7883910 157.3676700 176.8768000  30.0098270 157.5497950 176.0011260
  31.6649510 154.9927230 163.5142480  31.9398350 155.9006110 163.3861700
  31.4760250 154.9289760 164.4504470  28.0625120 148.0172080 164.8096110
  28.4810000 147.8303060 163.9692770  27.7561180 147.1651130 165.1199040
  31.5614850 152.9296220 168.5071910  31.1858450 152.1624150 168.0753200
  30.8317970 153.3118920 168.9946840  16.1510610 153.6083360 175.1280960
  16.5183650 153.5210760 176.0076980  15.5821430 152.8449910 175.0287820
  30.9514470 152.0767740 178.1411430  30.7200560 151.8480490 177.2409380
  31.2119020 152.9967290 178.0956320  15.7026610 150.5192450 179.0339380
  14.8082660 150.4859210 179.3733090  16.2424160 150.7179240 179.7990630
  29.3902540 147.3024170 180.9191130  30.2672720 147.3107570 181.3025130
  29.4023380 146.5655010 180.3083480  14.3272760 150.4329720 166.5302950
  13.4236840 150.6959920 166.3554610  14.8113380 150.7040890 165.7502910
  30.8365810 151.1553710 171.8079150  31.3603290 150.6616360 171.1769320
  31.4225230 151.2904070 172.5526720  31.0155530 151.2393580 175.3298700
  30.0658240 151.2057120 175.4443690  31.1968540 152.1493690 175.0948470
  16.8699970 149.4895260 164.4397330  17.5791670 149.0678480 163.9544610
  16.1539910 149.5570490 163.8080680  16.5174130 145.5434590 163.4799980
  17.2402260 146.0843530 163.7981200  16.7898650 145.2698010 162.6041520
  30.3265780 150.4127060 167.7471560  30.8224900 150.1797930 168.5320440
  30.1281850 149.5738900 167.3309200  16.2066320 144.7940780 173.3822600
  16.8542510 144.2438160 172.9417760  16.6268160 145.0483930 174.2038410
  31.7552940 149.0488010 170.2809240  31.6452220 148.8944050 171.2191510
  32.5160530 148.5208950 170.0384650  30.1018660 144.9882140 176.7392240
  30.7390880 145.6016280 177.1051430  30.2493550 145.0242800 175.7941470
  32.6443210 146.8795930 163.5215380  33.5692520 146.7477110 163.3133670
  32.6219000 146.9588750 164.4751830  32.7181700 147.6506590 166.1472090
  31.9233200 147.5851710 166.6765000  32.9224980 148.5857230 166.1357440
  29.6600120 161.6898140 170.1410480  30.2559190 161.3682710 169.4644900
  29.9178270 161.2169960 170.9323750  15.9598320 144.9496450 176.1247920
  15.6113140 145.4060270 176.8906100  15.6286020 144.0553580 176.2070350
  17.5662690 158.1216050 180.2901110  17.5232320 157.7508960 181.1715570
  17.6973700 159.0593620 180.4302930  21.2668720 159.6775640 175.8910830
  21.0260080 159.9450200 175.0041350  22.2071360 159.8481370 175.9461690
  23.4723140 146.1408330 179.6467340  23.4112030 146.7330160 180.3962750
  24.4123520 146.0334290 179.5017600  26.1097700 145.7978390 179.2859630
  26.7238110 146.1157680 178.6240710  26.6547260 145.3126980 179.9055490
  32.5272880 161.6970020 176.6921470  32.0331160 162.0938890 175.9748600
  31.9186170 161.0719230 177.0858750  16.6318960 144.4772650 179.3998690
  17.1801950 144.2960700 178.6364800  16.6974270 143.6866760 179.9355000
  17.4050720 161.0678300 177.4098890  16.8111040 160.9363000 178.1488930
  17.3974560 160.2316440 176.9440990  26.8505740 144.3610530 175.6128920
  25.9765580 144.6945640 175.4101850  26.7416490 143.8883710 176.4380790
  27.7577720 146.5681400 176.9970640  27.4291080 145.7533160 176.6172370
  28.7060020 146.5251210 176.8736330  30.2112330 162.3393440 173.9708210
  29.7515300 163.0909250 173.5966230  29.5824790 161.6199910 173.9123010
  17.0362950 158.4336680 176.3606930  16.3097010 157.8141970 176.2932880
  17.0972100 158.8277290 175.4905010  20.6408050 160.6481680 173.1456340
  21.1573070 160.0369040 172.6204600  21.2905430 161.1510460 173.6367350
  23.3803550 161.5390170 173.9725320  23.6681360 161.2844470 173.0958330
  23.8926770 160.9867530 174.5630890  24.5980560 145.2780370 174.5521830
  23.8152350 145.7525870 174.8318590  24.3043490 144.3735200 174.4435010
  29.1501630 145.9803470 172.5970920  29.5909720 145.9248570 171.7492520
  28.8809220 146.8961480 172.6681100  31.0140200 145.6118710 170.6079740
  30.9528600 144.6679930 170.4610760  31.7932230 145.7198800 171.1533200
  15.3192950 161.7511070 169.5703690  15.1514990 161.1181750 170.2685580
  14.4527460 161.9570470 169.2197880  15.9420970 145.5827850 167.0735550
  16.7000330 145.6956730 166.4999580  15.4798140 146.4197050 167.0278980
  22.4834780 147.6967120 170.0637860  21.6709290 147.3224010 169.7233740
  22.9876420 146.9412200 170.3659050  26.9859760 144.3609570 171.3020930
  27.5889130 144.9329780 171.7769450  26.2452750 144.9249010 171.0794830
  30.1294360 144.7631130 166.5761210  30.3244990 145.6614580 166.8428640
  29.3424230 144.5318210 167.0694160  16.9255650 160.4444300 167.0153830
  16.4003270 160.8252330 166.3115790  16.8500230 161.0695070 167.7363540
  18.3146120 146.1091900 165.6137520  18.8438880 145.3221700 165.4845470
  18.9474440 146.7883090 165.8473050  20.5083960 145.8467040 168.6682910
  19.8786700 145.1454350 168.8353040  19.9689100 146.6071170 168.4516070
  23.4475910 162.4606270 181.3393520  24.3743220 162.2250540 181.3829480
  23.4326340 163.2878270 180.8579550  31.6820970 162.0031840 168.3367770
  31.8573160 161.3169580 167.6928690  30.9842540 162.5278890 167.9444440
  20.6339520 145.1251020 181.1035400  20.3523790 145.6284620 180.3396220
  21.0159220 144.3272770 180.7377530  19.5248620 162.3926680 165.8903080
  20.2567440 162.1085960 165.3426970  19.7842290 162.1539960 166.7802460
  18.6863410 158.5091410 165.8949410  18.0572290 158.9776510 166.4435240
  18.8011240 157.6640630 166.3295600  27.2354980 144.5404600 181.6815870
  27.1220430 144.8599210 182.5767390  28.0524720 144.9417110 181.3853150
  30.0153470 161.6876130 181.1634560  30.8078790 161.1925360 180.9560520
  30.3086620 162.3666270 181.7710170  26.1413130 152.5597070 152.0450610
  26.0607180 151.6451680 151.7742320  25.7277550 153.0564140 151.3390320
  24.2731170 154.3376090 153.9259880  23.4973270 153.8576530 154.2158450
  24.9244100 153.6581740 153.7516040  18.2897000 154.6495900 154.8035640
  17.4581880 154.3944610 155.2032150  18.8977980 154.7206670 155.5393560
  28.2938600 158.7436280 152.7059010  27.8320130 157.9723520 153.0346180
  29.1064150 158.7702350 153.2111460  18.2698260 158.6835990 154.9993660
  18.5726300 157.7933730 154.8203880  19.0141850 159.2406210 154.7715910
  16.6988950 149.6097790 148.5878030  15.8105650 149.9513760 148.4857910
  16.9830140 149.4098110 147.6958860  14.6621960 152.2103440 154.4717730
  15.2338070 151.4425640 154.4721370  14.6623500 152.5092200 153.5624340
  24.5201910 161.0294290 152.3263000  23.9013350 161.4851790 151.7557440
  25.3753690 161.1845750 151.9252700  23.7140160 157.0133280 153.9330040
  23.6448440 156.0723220 153.7719170  24.4760020 157.1034690 154.5052610
  15.9046830 147.6187800 156.2586660  15.7249670 146.7213550 156.5389420
  15.5026910 148.1659670 156.9333610  24.7445330 149.8203660 154.1598970
  25.1210150 148.9475540 154.0472640  24.6464840 150.1562360 153.2689410
  18.8750340 148.1929290 149.6216410  18.9817090 149.0933020 149.9285170
  17.9642700 148.1447260 149.3311060  28.5269450 147.3154100 151.0927310
  29.3479070 146.8250670 151.1352790  28.5603530 147.9051760 151.8459150
  16.5233500 150.1148300 154.8669000  17.2043610 150.3786670 155.4856400
  16.2081550 149.2749170 155.2007010  20.7158070 151.1615660 153.9541590
  21.2236290 151.6596630 154.5946610  21.2471310 150.3850860 153.7780950
  32.8169000 149.3320850 157.6570940  32.1121170 149.7202560 157.1386050
  33.0826920 150.0271140 158.2591870  18.9994170 145.8014220 158.2205010
  19.0012610 146.3186610 157.4150910  18.1698480 145.3244400 158.1974940
  25.3865260 155.9133530 149.7194910  24.7682530 156.3782980 149.1557630
  25.8988510 156.6061010 150.1364420  20.2497020 155.4409400 156.3978510
  19.9166400 156.0678320 157.0399580  20.4263700 155.9671280 155.6180180
  28.7630930 149.2554480 153.8654850  28.0586500 149.5439370 154.4457960
  29.1243090 150.0654590 153.5054410  18.6809500 147.5124180 156.2275460
  19.0226310 148.3566230 155.9329330  17.7425310 147.6607920 156.3440800
  19.4616120 157.4090200 158.2127690  20.0790120 158.0841280 157.9312140
  18.6009240 157.8178180 158.1215190  14.7548460 156.5990060 147.0934540
  14.3776440 157.0877160 146.3619440  15.0121530 157.2715340 147.7241070
  30.3793710 158.8729610 156.1282330  29.6957230 159.5428720 156.1199000
  30.9188000 159.0710260 155.3627190  31.8317850 148.7009270 154.2564060
  30.8842760 148.7348250 154.3879490  32.1567840 149.5148220 154.6413420
  22.3637390 145.0006450 152.5520050  22.6712370 144.4453340 151.8355550
  21.4338090 145.1350910 152.3693040  27.9152450 160.7173740 154.8427510
  27.9279610 160.3136030 153.9749770  27.3627670 161.4921030 154.7388940
  29.2097870 157.4389960 149.9317680  29.0994200 156.4964290 150.0567100
  29.2066120 157.8005600 150.8180440  27.3137890 155.6203580 156.1710120
  27.7306680 155.4063690 155.3363580  28.0377710 155.8776370 156.7418740
  24.7518150 153.0655280 149.2880170  23.8247430 152.9992660 149.5168640
  24.9042970 154.0035410 149.1735410  24.7387230 149.3372280 146.2847330
  23.7990900 149.4986240 146.3699790  25.0570490 150.0557960 145.7383320
  31.2599990 154.0190800 156.2626360  30.4318620 154.0883890 155.7876490
  31.8550470 154.6045110 155.7942190  28.7815440 154.6275580 149.7915420
  28.1627860 154.2895130 149.1441720  28.7639890 153.9835340 150.4994610
  28.2242000 150.8060120 157.2081230  27.8113180 151.6313830 157.4621220
  27.4917950 150.2205160 157.0157590  20.3574790 153.5920020 152.0699900
  19.9531790 152.8797270 151.5745800  20.4437910 153.2473260 152.9587940
  20.8256490 157.2787580 154.2339110  20.5284780 156.6733050 153.5546890
  21.7756310 157.3164890 154.1228470  19.0703410 150.3663230 155.8498940
  19.6218000 150.4758570 155.0752190  19.5846920 150.7400830 156.5654170
  28.9142100 160.8519450 157.8962210  28.4372660 161.6591640 157.7034820
  28.2303890 160.1997780 158.0488420  19.9174920 157.0169270 160.8846910
  19.0203450 157.2409240 161.1320310  19.9427790 157.1404210 159.9358310
  26.9580140 153.8662390 146.7988170  27.3973420 153.0284820 146.6525990
  27.6708560 154.4991790 146.8852310  18.7446140 153.8882590 159.4604280
  18.6053910 154.7605390 159.8291680  17.8627500 153.5455400 159.3152220
  25.0675520 158.8058460 150.7669410  25.5071430 159.5482790 150.3524800
  25.0062410 159.0485030 151.6908370  20.5426490 159.8304290 161.6689430
  20.5141920 160.2347240 160.8017860  20.3791460 158.9014650 161.5061030
  30.5397280 145.1205200 145.1129210  30.2269940 145.2132030 146.0128280
  31.3009750 145.6986230 145.0626640  17.0579420 152.4865000 149.5706550
  16.9377020 153.2127090 148.9587820  16.7480310 151.7167910 149.0934460
  32.4941310 160.6131390 162.9653600  32.9701030 161.0914280 163.6442680
  33.1148470 160.5448880 162.2399100  14.6964790 155.6580140 155.3775190
  14.7745210 155.7928910 154.4330910  15.3106470 154.9496030 155.5703310
  15.9412420 157.3580330 151.7881370  15.5340500 157.4994920 150.9334970
  16.8325430 157.0740490 151.5852580  31.8974560 157.8044240 160.1253610
  32.0237620 157.5656120 159.2070790  31.9395940 156.9728780 160.5975690
  25.7591300 161.5072240 158.6948420  26.2735970 161.4180250 159.4970850
  24.9160380 161.8531940 158.9876330  27.7345700 161.7927580 148.1232420
  27.5746840 161.5030520 149.0214250  27.5692410 161.0167710 147.5877650
  20.2134080 161.5726110 149.9004040  20.0376560 160.6561650 149.6871840
  19.3589820 161.9313400 150.1401840  27.4371830 159.3015140 146.6830420
  26.7436990 159.2992430 146.0232700  28.1794690 158.8774460 146.2524590
  27.0021760 160.9277850 150.7578910  27.4578710 160.1467230 151.0717530
  27.3414280 161.6384670 151.3020090  31.7498570 149.8576700 161.0903350
  31.1342840 150.3656370 160.5618810  31.4294990 148.9575030 161.0329290
  14.7524310 156.6994310 157.9169650  14.9155350 156.2299670 157.0989020
  15.2176760 156.1917870 158.5818490  19.5243080 145.8300070 152.9530220
  19.0811230 146.6109610 152.6214740  20.0828070 146.1529960 153.6601160
  23.8112890 148.6968590 158.5565540  23.3492260 148.9051610 159.3685480
  23.4091000 147.8827940 158.2536210  28.8117400 149.9177540 159.6862200
  27.9610990 149.6183290 160.0071270  28.6519190 150.1619550 158.7746020
  25.9067110 151.4179290 161.7860990  26.2320520 150.5843040 161.4463220
  26.6947440 151.9407810 161.9339320  22.6401900 145.4510770 147.8336050
  22.0156080 145.4470640 148.5589360  22.5532020 144.5841730 147.4372020
  21.5618980 146.3747400 154.8119820  21.8591310 147.2810230 154.7311840
  22.1104540 145.8866180 154.1979390  19.3157300 150.9533640 150.6811470
  19.0898220 150.7370810 151.5858090  18.5349830 151.3862100 150.3357440
  26.5455060 150.9597010 149.2802120  25.9463950 151.6832810 149.0965740
  27.0934670 150.8973790 148.4978570  21.7556510 151.8519220 161.3471740
  21.6600110 150.9113950 161.1972140  22.5988490 152.0734290 160.9519810
  25.1519930 149.5960550 151.3105400  25.5449500 149.9132750 150.4974090
  25.5136780 148.7172430 151.4249920  16.8867050 148.2632890 159.5005520
  16.4930440 149.1108100 159.7078300  16.1985450 147.6259260 159.6914160
  23.4612100 148.3467860 162.5702260  22.7710420 148.1540060 163.2048350
  24.2044400 148.6302500 163.1026560  14.1884100 146.1861350 153.5335600
  13.8997150 146.7564210 154.2460580  14.9329860 145.7065800 153.8966830
  14.3754330 150.1281470 144.7438320  14.2929000 151.0712230 144.8853310
  14.0237390 149.9856380 143.8650670  25.7375070 152.1866300 155.4056180
  25.0056190 152.6953110 155.7546280  25.3399410 151.3696280 155.1044960
  22.1752460 148.8620500 153.8108670  22.1788520 148.4210450 152.9613210
  23.0703580 149.1837830 153.9180490  18.0254840 148.7446990 152.7702880
  17.6854890 149.2222220 153.5269930  17.2632160 148.2912110 152.4103980
  22.2372610 149.8632580 146.8015430  22.3585430 149.8219060 147.7501250
  21.8521120 150.7256730 146.6462160  26.2000980 147.6399980 154.8179120
  26.2173720 148.0908630 155.6620970  25.9516560 146.7405620 155.0312560
  21.2494110 152.1733720 146.1998730  20.6811010 151.7251970 145.5734640
  21.9583110 152.5326500 145.6663880  29.6271730 145.0532160 160.6565500
  29.9517500 144.3221820 161.1823480  29.6628240 144.7345800 159.7546490
  16.3263290 156.0745740 160.0765460  15.9418080 155.4339410 160.6748420
  16.6375480 156.7781860 160.6460190  22.4760430 152.9222280 155.5574080
  22.8430560 152.4480850 156.3035420  22.2865490 153.7963850 155.8982420
  15.3400920 147.6665970 151.6867550  15.0547840 147.3021640 152.5246170
  15.2779780 146.9346430 151.0730690  20.2659800 151.9630920 157.8758290
  19.9616870 152.8422900 158.1008650  21.2206260 152.0230710 157.9115730
  18.7941590 156.1691910 148.4725140  18.0203850 155.6289530 148.3123860
  19.5236220 155.6498520 148.1342900  29.5529570 155.1657270 154.2651530
  30.2728690 155.6612560 153.8747640  29.3511390 154.4875160 153.6205400
  25.0139510 146.5595230 148.4080920  24.2004120 146.0608400 148.3326230
  24.8201460 147.3993480 147.9917270  24.9348370 155.2366330 160.1520530
  24.8685680 154.3162000 159.8978120  24.3053510 155.3341770 160.8665170
  27.7287900 150.9314880 146.7043080  28.6167520 151.2432110 146.5294420
  27.6992990 150.0587130 146.3123660  18.8378990 155.8372290 152.1103950
  19.3557660 155.0340550 152.0560840  18.3863010 155.7751430 152.9520780
  23.7248490 157.1038570 147.3831250  24.0664190 157.8480800 146.8874570
  22.8961200 157.4169690 147.7456080  16.3223530 152.8033660 159.0229650
  15.9638470 153.4687510 159.6102990  16.0278090 151.9717210 159.3942270
  19.5236650 153.2617900 161.9069200  19.2236790 153.4075080 161.0097020
  20.2947890 152.7023190 161.8142590  24.8665100 158.0586900 159.9024330
  24.8809640 157.1267860 159.6843240  24.1590200 158.1446660 160.5414100
  30.0002170 152.2426720 146.1722940  29.9165890 152.6740940 145.3219380
  30.7196360 152.7025070 146.6049760  31.0776310 154.6994240 159.2492910
  30.3524500 155.2923020 159.0522300  31.6051770 154.6917780 158.4506280
  31.0289420 159.0968980 148.9005070  30.3865580 158.4424600 149.1748790
  30.6420080 159.5024070 148.1245740  26.6075900 156.4254410 152.7476760
  26.9599720 155.8282540 152.0878130  25.7238230 156.0998640 152.9185010
  22.6939180 157.1852100 150.1547170  23.3810310 157.7321310 150.5354760
  21.9071600 157.7292830 150.1896780  14.8331580 152.8024920 145.6464250
  15.7026430 153.0849720 145.9300170  14.3421900 153.6160790 145.5313060
  21.9966390 154.1898130 149.7672530  22.4529170 155.0003380 149.9932720
  21.6454600 153.8721270 150.5991020  24.2999000 159.7004470 156.9964830
  24.9441220 159.9063850 157.6738250  24.6628440 158.9392870 156.5435680
  17.8978170 144.5335780 150.2395050  17.7692800 144.5253680 151.1879970
  17.0740190 144.8718870 149.8886060  25.5731080 157.7036820 155.7142280
  26.2153310 157.0029980 155.8274450  26.0980430 158.4835260 155.5339170
  29.4186800 157.9885440 145.4381420  29.1924380 157.2715880 146.0306060
  29.0283000 157.7397880 144.6003170  27.3468700 158.5031720 158.9178340
  27.6824940 159.0898410 159.5956260  26.4269040 158.3724430 159.1476130
  15.2002830 162.0152300 146.2125880  15.5600470 162.6141640 145.5583150
  15.0595170 162.5612190 146.9860910  14.8972100 146.2926900 159.7001750
  14.1830620 146.4923820 160.3054360  15.3167140 145.5166470 160.0716550
  29.0003050 155.9057380 147.0995580  28.7124750 156.3670070 147.8873460
  29.7955220 155.4455150 147.3679800  15.1844690 160.2807160 160.6868280
  15.2935810 159.3401900 160.5463670  14.5325250 160.5461910 160.0382010
  23.1757280 158.5523050 162.0866400  22.8554150 157.8332290 162.6312090
  22.5015640 159.2278120 162.1602460  21.2171450 159.3983500 147.0299550
  21.2081550 160.1313190 146.4144060  20.2969810 159.1515080 147.1226510
  16.8178090 154.6198390 147.7746310  16.2106040 155.3597290 147.7841610
  17.2927440 154.7097750 146.9484510  26.3910880 148.7849210 157.4503200
  26.7591700 147.9644420 157.7782770  25.5309080 148.8451100 157.8658850
  29.7572910 147.7406150 148.2590760  29.1286070 147.8451820 147.5448990
  29.2624830 147.9602930 149.0484640  24.2031050 159.4611740 145.6924740
  24.3043030 159.2575730 144.7626720  23.3032790 159.2070020 145.8972520
  21.7256940 150.0192100 149.6748640  21.0173090 150.4878440 150.1162250
  22.0101420 149.3614110 150.3093830  23.3512870 151.4388800 157.6741170
  23.8498120 151.9134620 158.3393020  23.4935820 150.5152320 157.8811200
  25.7572370 146.7442760 151.1144430  25.6340150 146.7628890 150.1653940
  26.7056930 146.7921700 151.2342830  22.8449160 161.9798060 150.3872410
  23.0990660 161.9419450 149.4651780  21.8961640 161.8531390 150.3800660
  19.9291960 148.3277180 147.0499350  20.7782490 148.7647330 146.9839540
  19.5623230 148.6397440 147.8771410  30.5579730 147.6556760 158.5169560
  30.0553330 148.3962160 158.8563370  31.3736390 148.0440760 158.2006350
  28.8501740 152.8989940 151.9630920  27.9091880 152.9140170 152.1378610
  29.1645810 152.1125900 152.4091220  18.8283380 154.5809540 145.5234880
  19.5946650 154.4690900 146.0860310  18.9058070 153.8847510 144.8711650
  17.5230140 152.0134610 146.2067770  17.6033730 151.0662120 146.3185170
  18.4149890 152.3441490 146.3128430  30.8527320 160.0698790 153.6385180
  30.9774740 160.8929960 154.1108990  31.7192880 159.8589520 153.2909330
  18.3244850 162.1630000 153.3102310  19.0607330 161.6145460 153.5810880
  18.7085770 163.0286010 153.1708300  15.2090330 158.2303570 149.1843820
  14.2830110 158.4724710 149.1749230  15.6746760 159.0577830 149.0628570
  17.3303130 161.3476070 162.4987890  18.1315860 161.6688120 162.9123290
  16.8154950 160.9871650 163.2207800  21.4347160 161.3360310 145.1327880
  22.2275770 161.6249140 144.6809670  20.9151510 160.9052480 144.4540360
  26.1667760 157.4555940 162.4463300  25.5605920 157.4787540 161.7059050
  25.8621870 156.7238980 162.9830550  27.5968130 161.1836230 161.0572710
  28.5489880 161.0994250 161.0072950  27.4496350 161.8477940 161.7306500
  30.4877330 160.5630440 146.5564620  30.2018840 160.1495580 145.7418800
  30.2896880 161.4918150 146.4365140  15.0500940 153.8349530 161.4423940
  15.5539960 153.2556810 162.0140170  14.3108360 154.1189760 161.9800310
  21.9524560 156.5563720 144.9970230  21.8475200 155.9416070 145.7231610
  21.7848780 156.0329610 144.2133240  22.1038880 155.2420520 160.9759460
  21.3384550 155.8105520 160.8914130  22.2854840 154.9496730 160.0827690
  25.1927290 155.6183750 145.6012220  24.6437390 156.0653050 146.2454960
  25.8146550 155.1133000 146.1249890  29.2462230 156.9725850 161.5334480
  29.9871700 157.3101610 161.0301940  28.4834910 157.1417910 160.9804250
  17.0824020 151.9779120 162.3374010  17.1229360 151.6792990 163.2459240
  17.9369520 152.3786730 162.1781530  20.8602410 154.5774670 147.4977520
  21.2818830 154.4114540 148.3408910  20.9853250 153.7674900 147.0032660
  19.0229830 150.5571220 160.3048500  18.4926290 150.0662170 159.6771840
  19.6917900 150.9855420 159.7706430  23.3730050 153.6012280 144.7454620
  23.8935710 152.8861300 144.3795770  24.0198450 154.2398150 145.0455130
  27.9207890 155.0240680 160.0689690  28.3348910 155.1785760 160.9180110
  26.9858890 155.1495900 160.2315470  28.3930060 152.3636840 162.0728840
  28.9750830 151.6089160 161.9849320  28.5691830 152.8944280 161.2960320
  19.5102130 147.5233590 160.3845790  19.4159000 146.9054340 159.6596660
  18.9299520 148.2499880 160.1575700  22.2763570 146.0806830 157.4173180
  21.8280870 146.1031090 156.5718730  21.6428770 145.6825850 158.0143480
  22.6823120 154.9761160 158.0385620  23.1011230 155.8193890 157.8661860
  21.7631750 155.1133200 157.8092400  25.0187020 152.7077340 159.4223460
  25.1383230 152.1118480 160.1618300  25.8781020 152.7447030 159.0024760
  27.3574920 153.2614530 157.9985970  26.8310140 153.7857150 157.3951110
  27.7006260 153.8941920 158.6295700  19.7561310 150.6507900 144.4435680
  19.5550370 149.7875260 144.8049020  19.5853360 150.5641260 143.5057280
  20.5330540 161.2814170 159.1543350  19.9951630 162.0060230 158.8352050
  20.7864500 160.8044510 158.3640690  21.7855790 149.2498690 160.6799280
  22.3755480 148.9414540 161.3677100  20.9676030 148.7778440 160.8359180
  26.6049220 148.8664500 160.9132300  25.9164740 148.2046040 160.8482290
  27.3255240 148.4202770 161.3580760  27.2349620 145.4616130 146.9722560
  27.5151910 144.6184030 147.3281980  26.4615350 145.6939240 147.4861310
  18.5544110 147.7508520 144.4313560  18.8570010 147.7575950 143.5232710
  19.2938700 147.4006380 144.9281220  23.3892750 162.5165380 159.4130000
  23.3151450 163.4200520 159.7202370  22.4871590 162.1977280 159.3852070
  21.7729040 146.6943140 145.4169760  21.4251040 146.0167130 144.8372210
  21.9741810 146.2332650 146.2313150  23.9378080 161.6823890 147.0356360
  24.8328870 162.0208860 147.0575120  23.9695710 160.9603300 146.4080640
  17.5774240 157.0550940 145.2643360  18.0149110 157.5980610 145.9200940
  18.0621970 156.2297890 145.2739700  14.7920040 159.8439970 152.7163620
  15.1223050 158.9761030 152.4842260  15.2211040 160.0498490 153.5468580
  19.3881960 158.1748980 150.3765590  19.0877500 158.0513950 151.2769500
  19.2819450 157.3157570 149.9681320  15.2810250 160.7110560 155.4545250
  14.8441240 160.8911360 156.2869400  15.8487930 161.4685180 155.3126970
  30.9172430 160.2127560 159.7422560  30.3174420 160.2720120 158.9986480
  31.0466330 159.2732540 159.8719410  32.1573880 157.9545380 145.0792270
  31.3266840 158.0222030 145.5499500  32.3345710 158.8449500 144.7759130
  31.6130340 154.6992860 147.5826470  32.3749250 155.2689510 147.6886160
  31.6284710 154.1320060 148.3534780  15.1134680 153.2230790 151.8134130
  14.4583520 152.9542430 151.1693830  15.9512630 153.1135270 151.3636110
  32.6190310 155.5542960 152.4268400  32.9899140 154.7710280 152.0204370
  33.2592240 156.2432060 152.2485700  29.6024070 156.9379540 157.8398720
  28.7883910 157.3676700 158.1024510  30.0098270 157.5497950 157.2267770
  31.6649510 154.9927230 144.7398990  31.9398350 155.9006110 144.6118210
  31.4760250 154.9289760 145.6760980  28.0625120 148.0172080 146.0352620
  28.4810000 147.8303060 145.1949280  27.7561180 147.1651130 146.3455550
  31.5614850 152.9296220 149.7328420  31.1858450 152.1624150 149.3009710
  30.8317970 153.3118920 150.2203350  16.1510610 153.6083360 156.3537470
  16.5183650 153.5210760 157.2333490  15.5821430 152.8449910 156.2544330
  30.9514470 152.0767740 159.3667940  30.7200560 151.8480490 158.4665890
  31.2119020 152.9967290 159.3212830  15.7026610 150.5192450 160.2595890
  14.8082660 150.4859210 160.5989600  16.2424160 150.7179240 161.0247140
  29.3902540 147.3024170 162.1447640  30.2672720 147.3107570 162.5281640
  29.4023380 146.5655010 161.5339990  14.3272760 150.4329720 147.7559460
  13.4236840 150.6959920 147.5811120  14.8113380 150.7040890 146.9759420
  30.8365810 151.1553710 153.0335660  31.3603290 150.6616360 152.4025830
  31.4225230 151.2904070 153.7783230  31.0155530 151.2393580 156.5555210
  30.0658240 151.2057120 156.6700200  31.1968540 152.1493690 156.3204980
  16.8699970 149.4895260 145.6653840  17.5791670 149.0678480 145.1801120
  16.1539910 149.5570490 145.0337190  16.5174130 145.5434590 144.7056490
  17.2402260 146.0843530 145.0237710  16.7898650 145.2698010 143.8298030
  30.3265780 150.4127060 148.9728070  30.8224900 150.1797930 149.7576950
  30.1281850 149.5738900 148.5565710  16.2066320 144.7940780 154.6079110
  16.8542510 144.2438160 154.1674270  16.6268160 145.0483930 155.4294920
  31.7552940 149.0488010 151.5065750  31.6452220 148.8944050 152.4448020
  32.5160530 148.5208950 151.2641160  30.1018660 144.9882140 157.9648750
  30.7390880 145.6016280 158.3307940  30.2493550 145.0242800 157.0197980
  32.6443210 146.8795930 144.7471890  33.5692520 146.7477110 144.5390180
  32.6219000 146.9588750 145.7008340  32.7181700 147.6506590 147.3728600
  31.9233200 147.5851710 147.9021510  32.9224980 148.5857230 147.3613950
  29.6600120 161.6898140 151.3666990  30.2559190 161.3682710 150.6901410
  29.9178270 161.2169960 152.1580260  15.9598320 144.9496450 157.3504430
  15.6113140 145.4060270 158.1162610  15.6286020 144.0553580 157.4326860
  17.5662690 158.1216050 161.5157620  17.5232320 157.7508960 162.3972080
  17.6973700 159.0593620 161.6559440  21.2668720 159.6775640 157.1167340
  21.0260080 159.9450200 156.2297860  22.2071360 159.8481370 157.1718200
  23.4723140 146.1408330 160.8723850  23.4112030 146.7330160 161.6219260
  24.4123520 146.0334290 160.7274110  26.1097700 145.7978390 160.5116140
  26.7238110 146.1157680 159.8497220  26.6547260 145.3126980 161.1312000
  32.5272880 161.6970020 157.9177980  32.0331160 162.0938890 157.2005110
  31.9186170 161.0719230 158.3115260  16.6318960 144.4772650 160.6255200
  17.1801950 144.2960700 159.8621310  16.6974270 143.6866760 161.1611510
  17.4050720 161.0678300 158.6355400  16.8111040 160.9363000 159.3745440
  17.3974560 160.2316440 158.1697500  26.8505740 144.3610530 156.8385430
  25.9765580 144.6945640 156.6358360  26.7416490 143.8883710 157.6637300
  27.7577720 146.5681400 158.2227150  27.4291080 145.7533160 157.8428880
  28.7060020 146.5251210 158.0992840  30.2112330 162.3393440 155.1964720
  29.7515300 163.0909250 154.8222740  29.5824790 161.6199910 155.1379520
  17.0362950 158.4336680 157.5863440  16.3097010 157.8141970 157.5189390
  17.0972100 158.8277290 156.7161520  20.6408050 160.6481680 154.3712850
  21.1573070 160.0369040 153.8461110  21.2905430 161.1510460 154.8623860
  23.3803550 161.5390170 155.1981830  23.6681360 161.2844470 154.3214840
  23.8926770 160.9867530 155.7887400  24.5980560 145.2780370 155.7778340
  23.8152350 145.7525870 156.0575100  24.3043490 144.3735200 155.6691520
  29.1501630 145.9803470 153.8227430  29.5909720 145.9248570 152.9749030
  28.8809220 146.8961480 153.8937610  31.0140200 145.6118710 151.8336250
  30.9528600 144.6679930 151.6867270  31.7932230 145.7198800 152.3789710
  15.3192950 161.7511070 150.7960200  15.1514990 161.1181750 151.4942090
  14.4527460 161.9570470 150.4454390  15.9420970 145.5827850 148.2992060
  16.7000330 145.6956730 147.7256090  15.4798140 146.4197050 148.2535490
  22.4834780 147.6967120 151.2894370  21.6709290 147.3224010 150.9490250
  22.9876420 146.9412200 151.5915560  26.9859760 144.3609570 152.5277440
  27.5889130 144.9329780 153.0025960  26.2452750 144.9249010 152.3051340
  30.1294360 144.7631130 147.8017720  30.3244990 145.6614580 148.0685150
  29.3424230 144.5318210 148.2950670  16.9255650 160.4444300 148.2410340
  16.4003270 160.8252330 147.5372300  16.8500230 161.0695070 148.9620050
  18.3146120 146.1091900 146.8394030  18.8438880 145.3221700 146.7101980
  18.9474440 146.7883090 147.0729560  20.5083960 145.8467040 149.8939420
  19.8786700 145.1454350 150.0609550  19.9689100 146.6071170 149.6772580
  23.4475910 162.4606270 162.5650030  24.3743220 162.2250540 162.6085990
  23.4326340 163.2878270 162.0836060  31.6820970 162.0031840 149.5624280
  31.8573160 161.3169580 148.9185200  30.9842540 162.5278890 149.1700950
  20.6339520 145.1251020 162.3291910  20.3523790 145.6284620 161.5652730
  21.0159220 144.3272770 161.9634040  19.5248620 162.3926680 147.1159590
  20.2567440 162.1085960 146.5683480  19.7842290 162.1539960 148.0058970
  18.6863410 158.5091410 147.1205920  18.0572290 158.9776510 147.6691750
  18.8011240 157.6640630 147.5552110  27.2354980 144.5404600 162.9072380
  27.1220430 144.8599210 163.8023900  28.0524720 144.9417110 162.6109660
  30.0153470 161.6876130 162.3891070  30.8078790 161.1925360 162.1817030
  30.3086620 162.3666270 162.9966680  26.1413130 152.5597070 133.2707120
  26.0607180 151.6451680 132.9998830  25.7277550 153.0564140 132.5646830
  24.2731170 154.3376090 135.1516390  23.4973270 153.8576530 135.4414960
  24.9244100 153.6581740 134.9772550  18.2897000 154.6495900 136.0292150
  17.4581880 154.3944610 136.4288660  18.8977980 154.7206670 136.7650070
  28.2938600 158.7436280 133.9315520  27.8320130 157.9723520 134.2602690
  29.1064150 158.7702350 134.4367970  18.2698260 158.6835990 136.2250170
  18.5726300 157.7933730 136.0460390  19.0141850 159.2406210 135.9972420
  16.6988950 149.6097790 129.8134540  15.8105650 149.9513760 129.7114420
  16.9830140 149.4098110 128.9215370  14.6621960 152.2103440 135.6974240
  15.2338070 151.4425640 135.6977880  14.6623500 152.5092200 134.7880850
  24.5201910 161.0294290 133.5519510  23.9013350 161.4851790 132.9813950
  25.3753690 161.1845750 133.1509210  23.7140160 157.0133280 135.1586550
  23.6448440 156.0723220 134.9975680  24.4760020 157.1034690 135.7309120
  15.9046830 147.6187800 137.4843170  15.7249670 146.7213550 137.7645930
  15.5026910 148.1659670 138.1590120  24.7445330 149.8203660 135.3855480
  25.1210150 148.9475540 135.2729150  24.6464840 150.1562360 134.4945920
  18.8750340 148.1929290 130.8472920  18.9817090 149.0933020 131.1541680
  17.9642700 148.1447260 130.5567570  28.5269450 147.3154100 132.3183820
  29.3479070 146.8250670 132.3609300  28.5603530 147.9051760 133.0715660
  16.5233500 150.1148300 136.0925510  17.2043610 150.3786670 136.7112910
  16.2081550 149.2749170 136.4263520  20.7158070 151.1615660 135.1798100
  21.2236290 151.6596630 135.8203120  21.2471310 150.3850860 135.0037460
  32.8169000 149.3320850 138.8827450  32.1121170 149.7202560 138.3642560
  33.0826920 150.0271140 139.4848380  18.9994170 145.8014220 139.4461520
  19.0012610 146.3186610 138.6407420  18.1698480 145.3244400 139.4231450
  25.3865260 155.9133530 130.9451420  24.7682530 156.3782980 130.3814140
  25.8988510 156.6061010 131.3620930  20.2497020 155.4409400 137.6235020
  19.9166400 156.0678320 138.2656090  20.4263700 155.9671280 136.8436690
  28.7630930 149.2554480 135.0911360  28.0586500 149.5439370 135.6714470
  29.1243090 150.0654590 134.7310920  18.6809500 147.5124180 137.4531970
  19.0226310 148.3566230 137.1585840  17.7425310 147.6607920 137.5697310
  19.4616120 157.4090200 139.4384200  20.0790120 158.0841280 139.1568650
  18.6009240 157.8178180 139.3471700  14.7548460 156.5990060 128.3191050
  14.3776440 157.0877160 127.5875950  15.0121530 157.2715340 128.9497580
  30.3793710 158.8729610 137.3538840  29.6957230 159.5428720 137.3455510
  30.9188000 159.0710260 136.5883700  31.8317850 148.7009270 135.4820570
  30.8842760 148.7348250 135.6136000  32.1567840 149.5148220 135.8669930
  22.3637390 145.0006450 133.7776560  22.6712370 144.4453340 133.0612060
  21.4338090 145.1350910 133.5949550  27.9152450 160.7173740 136.0684020
  27.9279610 160.3136030 135.2006280  27.3627670 161.4921030 135.9645450
  29.2097870 157.4389960 131.1574190  29.0994200 156.4964290 131.2823610
  29.2066120 157.8005600 132.0436950  27.3137890 155.6203580 137.3966630
  27.7306680 155.4063690 136.5620090  28.0377710 155.8776370 137.9675250
  24.7518150 153.0655280 130.5136680  23.8247430 152.9992660 130.7425150
  24.9042970 154.0035410 130.3991920  24.7387230 149.3372280 127.5103840
  23.7990900 149.4986240 127.5956300  25.0570490 150.0557960 126.9639830
  31.2599990 154.0190800 137.4882870  30.4318620 154.0883890 137.0133000
  31.8550470 154.6045110 137.0198700  28.7815440 154.6275580 131.0171930
  28.1627860 154.2895130 130.3698230  28.7639890 153.9835340 131.7251120
  28.2242000 150.8060120 138.4337740  27.8113180 151.6313830 138.6877730
  27.4917950 150.2205160 138.2414100  20.3574790 153.5920020 133.2956410
  19.9531790 152.8797270 132.8002310  20.4437910 153.2473260 134.1844450
  20.8256490 157.2787580 135.4595620  20.5284780 156.6733050 134.7803400
  21.7756310 157.3164890 135.3484980  19.0703410 150.3663230 137.0755450
  19.6218000 150.4758570 136.3008700  19.5846920 150.7400830 137.7910680
  28.9142100 160.8519450 139.1218720  28.4372660 161.6591640 138.9291330
  28.2303890 160.1997780 139.2744930  19.9174920 157.0169270 142.1103420
  19.0203450 157.2409240 142.3576820  19.9427790 157.1404210 141.1614820
  26.9580140 153.8662390 128.0244680  27.3973420 153.0284820 127.8782500
  27.6708560 154.4991790 128.1108820  18.7446140 153.8882590 140.6860790
  18.6053910 154.7605390 141.0548190  17.8627500 153.5455400 140.5408730
  25.0675520 158.8058460 131.9925920  25.5071430 159.5482790 131.5781310
  25.0062410 159.0485030 132.9164880  20.5426490 159.8304290 142.8945940
  20.5141920 160.2347240 142.0274370  20.3791460 158.9014650 142.7317540
  30.5397280 145.1205200 126.3385720  30.2269940 145.2132030 127.2384790
  31.3009750 145.6986230 126.2883150  17.0579420 152.4865000 130.7963060
  16.9377020 153.2127090 130.1844330  16.7480310 151.7167910 130.3190970
  32.4941310 160.6131390 144.1910110  32.9701030 161.0914280 144.8699190
  33.1148470 160.5448880 143.4655610  14.6964790 155.6580140 136.6031700
  14.7745210 155.7928910 135.6587420  15.3106470 154.9496030 136.7959820
  15.9412420 157.3580330 133.0137880  15.5340500 157.4994920 132.1591480
  16.8325430 157.0740490 132.8109090  31.8974560 157.8044240 141.3510120
  32.0237620 157.5656120 140.4327300  31.9395940 156.9728780 141.8232200
  25.7591300 161.5072240 139.9204930  26.2735970 161.4180250 140.7227360
  24.9160380 161.8531940 140.2132840  27.7345700 161.7927580 129.3488930
  27.5746840 161.5030520 130.2470760  27.5692410 161.0167710 128.8134160
  20.2134080 161.5726110 131.1260550  20.0376560 160.6561650 130.9128350
  19.3589820 161.9313400 131.3658350  27.4371830 159.3015140 127.9086930
  26.7436990 159.2992430 127.2489210  28.1794690 158.8774460 127.4781100
  27.0021760 160.9277850 131.9835420  27.4578710 160.1467230 132.2974040
  27.3414280 161.6384670 132.5276600  31.7498570 149.8576700 142.3159860
  31.1342840 150.3656370 141.7875320  31.4294990 148.9575030 142.2585800
  14.7524310 156.6994310 139.1426160  14.9155350 156.2299670 138.3245530
  15.2176760 156.1917870 139.8075000  19.5243080 145.8300070 134.1786730
  19.0811230 146.6109610 133.8471250  20.0828070 146.1529960 134.8857670
  23.8112890 148.6968590 139.7822050  23.3492260 148.9051610 140.5941990
  23.4091000 147.8827940 139.4792720  28.8117400 149.9177540 140.9118710
  27.9610990 149.6183290 141.2327780  28.6519190 150.1619550 140.0002530
  25.9067110 151.4179290 143.0117500  26.2320520 150.5843040 142.6719730
  26.6947440 151.9407810 143.1595830  22.6401900 145.4510770 129.0592560
  22.0156080 145.4470640 129.7845870  22.5532020 144.5841730 128.6628530
  21.5618980 146.3747400 136.0376330  21.8591310 147.2810230 135.9568350
  22.1104540 145.8866180 135.4235900  19.3157300 150.9533640 131.9067980
  19.0898220 150.7370810 132.8114600  18.5349830 151.3862100 131.5613950
  26.5455060 150.9597010 130.5058630  25.9463950 151.6832810 130.3222250
  27.0934670 150.8973790 129.7235080  21.7556510 151.8519220 142.5728250
  21.6600110 150.9113950 142.4228650  22.5988490 152.0734290 142.1776320
  25.1519930 149.5960550 132.5361910  25.5449500 149.9132750 131.7230600
  25.5136780 148.7172430 132.6506430  16.8867050 148.2632890 140.7262030
  16.4930440 149.1108100 140.9334810  16.1985450 147.6259260 140.9170670
  23.4612100 148.3467860 143.7958770  22.7710420 148.1540060 144.4304860
  24.2044400 148.6302500 144.3283070  14.1884100 146.1861350 134.7592110
  13.8997150 146.7564210 135.4717090  14.9329860 145.7065800 135.1223340
  14.3754330 150.1281470 125.9694830  14.2929000 151.0712230 126.1109820
  14.0237390 149.9856380 125.0907180  25.7375070 152.1866300 136.6312690
  25.0056190 152.6953110 136.9802790  25.3399410 151.3696280 136.3301470
  22.1752460 148.8620500 135.0365180  22.1788520 148.4210450 134.1869720
  23.0703580 149.1837830 135.1437000  18.0254840 148.7446990 133.9959390
  17.6854890 149.2222220 134.7526440  17.2632160 148.2912110 133.6360490
  22.2372610 149.8632580 128.0271940  22.3585430 149.8219060 128.9757760
  21.8521120 150.7256730 127.8718670  26.2000980 147.6399980 136.0435630
  26.2173720 148.0908630 136.8877480  25.9516560 146.7405620 136.2569070
  21.2494110 152.1733720 127.4255240  20.6811010 151.7251970 126.7991150
  21.9583110 152.5326500 126.8920390  29.6271730 145.0532160 141.8822010
  29.9517500 144.3221820 142.4079990  29.6628240 144.7345800 140.9803000
  16.3263290 156.0745740 141.3021970  15.9418080 155.4339410 141.9004930
  16.6375480 156.7781860 141.8716700  22.4760430 152.9222280 136.7830590
  22.8430560 152.4480850 137.5291930  22.2865490 153.7963850 137.1238930
  15.3400920 147.6665970 132.9124060  15.0547840 147.3021640 133.7502680
  15.2779780 146.9346430 132.2987200  20.2659800 151.9630920 139.1014800
  19.9616870 152.8422900 139.3265160  21.2206260 152.0230710 139.1372240
  18.7941590 156.1691910 129.6981650  18.0203850 155.6289530 129.5380370
  19.5236220 155.6498520 129.3599410  29.5529570 155.1657270 135.4908040
  30.2728690 155.6612560 135.1004150  29.3511390 154.4875160 134.8461910
  25.0139510 146.5595230 129.6337430  24.2004120 146.0608400 129.5582740
  24.8201460 147.3993480 129.2173780  24.9348370 155.2366330 141.3777040
  24.8685680 154.3162000 141.1234630  24.3053510 155.3341770 142.0921680
  27.7287900 150.9314880 127.9299590  28.6167520 151.2432110 127.7550930
  27.6992990 150.0587130 127.5380170  18.8378990 155.8372290 133.3360460
  19.3557660 155.0340550 133.2817350  18.3863010 155.7751430 134.1777290
  23.7248490 157.1038570 128.6087760  24.0664190 157.8480800 128.1131080
  22.8961200 157.4169690 128.9712590  16.3223530 152.8033660 140.2486160
  15.9638470 153.4687510 140.8359500  16.0278090 151.9717210 140.6198780
  19.5236650 153.2617900 143.1325710  19.2236790 153.4075080 142.2353530
  20.2947890 152.7023190 143.0399100  24.8665100 158.0586900 141.1280840
  24.8809640 157.1267860 140.9099750  24.1590200 158.1446660 141.7670610
  30.0002170 152.2426720 127.3979450  29.9165890 152.6740940 126.5475890
  30.7196360 152.7025070 127.8306270  31.0776310 154.6994240 140.4749420
  30.3524500 155.2923020 140.2778810  31.6051770 154.6917780 139.6762790
  31.0289420 159.0968980 130.1261580  30.3865580 158.4424600 130.4005300
  30.6420080 159.5024070 129.3502250  26.6075900 156.4254410 133.9733270
  26.9599720 155.8282540 133.3134640  25.7238230 156.0998640 134.1441520
  22.6939180 157.1852100 131.3803680  23.3810310 157.7321310 131.7611270
  21.9071600 157.7292830 131.4153290  14.8331580 152.8024920 126.8720760
  15.7026430 153.0849720 127.1556680  14.3421900 153.6160790 126.7569570
  21.9966390 154.1898130 130.9929040  22.4529170 155.0003380 131.2189230
  21.6454600 153.8721270 131.8247530  24.2999000 159.7004470 138.2221340
  24.9441220 159.9063850 138.8994760  24.6628440 158.9392870 137.7692190
  17.8978170 144.5335780 131.4651560  17.7692800 144.5253680 132.4136480
  17.0740190 144.8718870 131.1142570  25.5731080 157.7036820 136.9398790
  26.2153310 157.0029980 137.0530960  26.0980430 158.4835260 136.7595680
  29.4186800 157.9885440 126.6637930  29.1924380 157.2715880 127.2562570
  29.0283000 157.7397880 125.8259680  27.3468700 158.5031720 140.1434850
  27.6824940 159.0898410 140.8212770  26.4269040 158.3724430 140.3732640
  15.2002830 162.0152300 127.4382390  15.5600470 162.6141640 126.7839660
  15.0595170 162.5612190 128.2117420  14.8972100 146.2926900 140.9258260
  14.1830620 146.4923820 141.5310870  15.3167140 145.5166470 141.2973060
  29.0003050 155.9057380 128.3252090  28.7124750 156.3670070 129.1129970
  29.7955220 155.4455150 128.5936310  15.1844690 160.2807160 141.9124790
  15.2935810 159.3401900 141.7720180  14.5325250 160.5461910 141.2638520
  23.1757280 158.5523050 143.3122910  22.8554150 157.8332290 143.8568600
  22.5015640 159.2278120 143.3858970  21.2171450 159.3983500 128.2556060
  21.2081550 160.1313190 127.6400570  20.2969810 159.1515080 128.3483020
  16.8178090 154.6198390 129.0002820  16.2106040 155.3597290 129.0098120
  17.2927440 154.7097750 128.1741020  26.3910880 148.7849210 138.6759710
  26.7591700 147.9644420 139.0039280  25.5309080 148.8451100 139.0915360
  29.7572910 147.7406150 129.4847270  29.1286070 147.8451820 128.7705500
  29.2624830 147.9602930 130.2741150  24.2031050 159.4611740 126.9181250
  24.3043030 159.2575730 125.9883230  23.3032790 159.2070020 127.1229030
  21.7256940 150.0192100 130.9005150  21.0173090 150.4878440 131.3418760
  22.0101420 149.3614110 131.5350340  23.3512870 151.4388800 138.8997680
  23.8498120 151.9134620 139.5649530  23.4935820 150.5152320 139.1067710
  25.7572370 146.7442760 132.3400940  25.6340150 146.7628890 131.3910450
  26.7056930 146.7921700 132.4599340  22.8449160 161.9798060 131.6128920
  23.0990660 161.9419450 130.6908290  21.8961640 161.8531390 131.6057170
  19.9291960 148.3277180 128.2755860  20.7782490 148.7647330 128.2096050
  19.5623230 148.6397440 129.1027920  30.5579730 147.6556760 139.7426070
  30.0553330 148.3962160 140.0819880  31.3736390 148.0440760 139.4262860
  28.8501740 152.8989940 133.1887430  27.9091880 152.9140170 133.3635120
  29.1645810 152.1125900 133.6347730  18.8283380 154.5809540 126.7491390
  19.5946650 154.4690900 127.3116820  18.9058070 153.8847510 126.0968160
  17.5230140 152.0134610 127.4324280  17.6033730 151.0662120 127.5441680
  18.4149890 152.3441490 127.5384940  30.8527320 160.0698790 134.8641690
  30.9774740 160.8929960 135.3365500  31.7192880 159.8589520 134.5165840
  18.3244850 162.1630000 134.5358820  19.0607330 161.6145460 134.8067390
  18.7085770 163.0286010 134.3964810  15.2090330 158.2303570 130.4100330
  14.2830110 158.4724710 130.4005740  15.6746760 159.0577830 130.2885080
  17.3303130 161.3476070 143.7244400  18.1315860 161.6688120 144.1379800
  16.8154950 160.9871650 144.4464310  21.4347160 161.3360310 126.3584390
  22.2275770 161.6249140 125.9066180  20.9151510 160.9052480 125.6796870
  26.1667760 157.4555940 143.6719810  25.5605920 157.4787540 142.9315560
  25.8621870 156.7238980 144.2087060  27.5968130 161.1836230 142.2829220
  28.5489880 161.0994250 142.2329460  27.4496350 161.8477940 142.9563010
  30.4877330 160.5630440 127.7821130  30.2018840 160.1495580 126.9675310
  30.2896880 161.4918150 127.6621650  15.0500940 153.8349530 142.6680450
  15.5539960 153.2556810 143.2396680  14.3108360 154.1189760 143.2056820
  21.9524560 156.5563720 126.2226740  21.8475200 155.9416070 126.9488120
  21.7848780 156.0329610 125.4389750  22.1038880 155.2420520 142.2015970
  21.3384550 155.8105520 142.1170640  22.2854840 154.9496730 141.3084200
  25.1927290 155.6183750 126.8268730  24.6437390 156.0653050 127.4711470
  25.8146550 155.1133000 127.3506400  29.2462230 156.9725850 142.7590990
  29.9871700 157.3101610 142.2558450  28.4834910 157.1417910 142.2060760
  17.0824020 151.9779120 143.5630520  17.1229360 151.6792990 144.4715750
  17.9369520 152.3786730 143.4038040  20.8602410 154.5774670 128.7234030
  21.2818830 154.4114540 129.5665420  20.9853250 153.7674900 128.2289170
  19.0229830 150.5571220 141.5305010  18.4926290 150.0662170 140.9028350
  19.6917900 150.9855420 140.9962940  23.3730050 153.6012280 125.9711130
  23.8935710 152.8861300 125.6052280  24.0198450 154.2398150 126.2711640
  27.9207890 155.0240680 141.2946200  28.3348910 155.1785760 142.1436620
  26.9858890 155.1495900 141.4571980  28.3930060 152.3636840 143.2985350
  28.9750830 151.6089160 143.2105830  28.5691830 152.8944280 142.5216830
  19.5102130 147.5233590 141.6102300  19.4159000 146.9054340 140.8853170
  18.9299520 148.2499880 141.3832210  22.2763570 146.0806830 138.6429690
  21.8280870 146.1031090 137.7975240  21.6428770 145.6825850 139.2399990
  22.6823120 154.9761160 139.2642130  23.1011230 155.8193890 139.0918370
  21.7631750 155.1133200 139.0348910  25.0187020 152.7077340 140.6479970
  25.1383230 152.1118480 141.3874810  25.8781020 152.7447030 140.2281270
  27.3574920 153.2614530 139.2242480  26.8310140 153.7857150 138.6207620
  27.7006260 153.8941920 139.8552210  19.7561310 150.6507900 125.6692190
  19.5550370 149.7875260 126.0305530  19.5853360 150.5641260 124.7313790
  20.5330540 161.2814170 140.3799860  19.9951630 162.0060230 140.0608560
  20.7864500 160.8044510 139.5897200  21.7855790 149.2498690 141.9055790
  22.3755480 148.9414540 142.5933610  20.9676030 148.7778440 142.0615690
  26.6049220 148.8664500 142.1388810  25.9164740 148.2046040 142.0738800
  27.3255240 148.4202770 142.5837270  27.2349620 145.4616130 128.1979070
  27.5151910 144.6184030 128.5538490  26.4615350 145.6939240 128.7117820
  18.5544110 147.7508520 125.6570070  18.8570010 147.7575950 124.7489220
  19.2938700 147.4006380 126.1537730  23.3892750 162.5165380 140.6386510
  23.3151450 163.4200520 140.9458880  22.4871590 162.1977280 140.6108580
  21.7729040 146.6943140 126.6426270  21.4251040 146.0167130 126.0628720
  21.9741810 146.2332650 127.4569660  23.9378080 161.6823890 128.2612870
  24.8328870 162.0208860 128.2831630  23.9695710 160.9603300 127.6337150
  17.5774240 157.0550940 126.4899870  18.0149110 157.5980610 127.1457450
  18.0621970 156.2297890 126.4996210  14.7920040 159.8439970 133.9420130
  15.1223050 158.9761030 133.7098770  15.2211040 160.0498490 134.7725090
  19.3881960 158.1748980 131.6022100  19.0877500 158.0513950 132.5026010
  19.2819450 157.3157570 131.1937830  15.2810250 160.7110560 136.6801760
  14.8441240 160.8911360 137.5125910  15.8487930 161.4685180 136.5383480
  30.9172430 160.2127560 140.9679070  30.3174420 160.2720120 140.2242990
  31.0466330 159.2732540 141.0975920  32.1573880 157.9545380 126.3048780
  31.3266840 158.0222030 126.7756010  32.3345710 158.8449500 126.0015640
  31.6130340 154.6992860 128.8082980  32.3749250 155.2689510 128.9142670
  31.6284710 154.1320060 129.5791290  15.1134680 153.2230790 133.0390640
  14.4583520 152.9542430 132.3950340  15.9512630 153.1135270 132.5892620
  32.6190310 155.5542960 133.6524910  32.9899140 154.7710280 133.2460880
  33.2592240 156.2432060 133.4742210  29.6024070 156.9379540 139.0655230
  28.7883910 157.3676700 139.3281020  30.0098270 157.5497950 138.4524280
  31.6649510 154.9927230 125.9655500  31.9398350 155.9006110 125.8374720
  31.4760250 154.9289760 126.9017490  28.0625120 148.0172080 127.2609130
  28.4810000 147.8303060 126.4205790  27.7561180 147.1651130 127.5712060
  31.5614850 152.9296220 130.9584930  31.1858450 152.1624150 130.5266220
  30.8317970 153.3118920 131.4459860  16.1510610 153.6083360 137.5793980
  16.5183650 153.5210760 138.4590000  15.5821430 152.8449910 137.4800840
  30.9514470 152.0767740 140.5924450  30.7200560 151.8480490 139.6922400
  31.2119020 152.9967290 140.5469340  15.7026610 150.5192450 141.4852400
  14.8082660 150.4859210 141.8246110  16.2424160 150.7179240 142.2503650
  29.3902540 147.3024170 143.3704150  30.2672720 147.3107570 143.7538150
  29.4023380 146.5655010 142.7596500  14.3272760 150.4329720 128.9815970
  13.4236840 150.6959920 128.8067630  14.8113380 150.7040890 128.2015930
  30.8365810 151.1553710 134.2592170  31.3603290 150.6616360 133.6282340
  31.4225230 151.2904070 135.0039740  31.0155530 151.2393580 137.7811720
  30.0658240 151.2057120 137.8956710  31.1968540 152.1493690 137.5461490
  16.8699970 149.4895260 126.8910350  17.5791670 149.0678480 126.4057630
  16.1539910 149.5570490 126.2593700  16.5174130 145.5434590 125.9313000
  17.2402260 146.0843530 126.2494220  16.7898650 145.2698010 125.0554540
  30.3265780 150.4127060 130.1984580  30.8224900 150.1797930 130.9833460
  30.1281850 149.5738900 129.7822220  16.2066320 144.7940780 135.8335620
  16.8542510 144.2438160 135.3930780  16.6268160 145.0483930 136.6551430
  31.7552940 149.0488010 132.7322260  31.6452220 148.8944050 133.6704530
  32.5160530 148.5208950 132.4897670  30.1018660 144.9882140 139.1905260
  30.7390880 145.6016280 139.5564450  30.2493550 145.0242800 138.2454490
  32.6443210 146.8795930 125.9728400  33.5692520 146.7477110 125.7646690
  32.6219000 146.9588750 126.9264850  32.7181700 147.6506590 128.5985110
  31.9233200 147.5851710 129.1278020  32.9224980 148.5857230 128.5870460
  29.6600120 161.6898140 132.5923500  30.2559190 161.3682710 131.9157920
  29.9178270 161.2169960 133.3836770  15.9598320 144.9496450 138.5760940
  15.6113140 145.4060270 139.3419120  15.6286020 144.0553580 138.6583370
  17.5662690 158.1216050 142.7414130  17.5232320 157.7508960 143.6228590
  17.6973700 159.0593620 142.8815950  21.2668720 159.6775640 138.3423850
  21.0260080 159.9450200 137.4554370  22.2071360 159.8481370 138.3974710
  23.4723140 146.1408330 142.0980360  23.4112030 146.7330160 142.8475770
  24.4123520 146.0334290 141.9530620  26.1097700 145.7978390 141.7372650
  26.7238110 146.1157680 141.0753730  26.6547260 145.3126980 142.3568510
  32.5272880 161.6970020 139.1434490  32.0331160 162.0938890 138.4261620
  31.9186170 161.0719230 139.5371770  16.6318960 144.4772650 141.8511710
  17.1801950 144.2960700 141.0877820  16.6974270 143.6866760 142.3868020
  17.4050720 161.0678300 139.8611910  16.8111040 160.9363000 140.6001950
  17.3974560 160.2316440 139.3954010  26.8505740 144.3610530 138.0641940
  25.9765580 144.6945640 137.8614870  26.7416490 143.8883710 138.8893810
  27.7577720 146.5681400 139.4483660  27.4291080 145.7533160 139.0685390
  28.7060020 146.5251210 139.3249350  30.2112330 162.3393440 136.4221230
  29.7515300 163.0909250 136.0479250  29.5824790 161.6199910 136.3636030
  17.0362950 158.4336680 138.8119950  16.3097010 157.8141970 138.7445900
  17.0972100 158.8277290 137.9418030  20.6408050 160.6481680 135.5969360
  21.1573070 160.0369040 135.0717620  21.2905430 161.1510460 136.0880370
  23.3803550 161.5390170 136.4238340  23.6681360 161.2844470 135.5471350
  23.8926770 160.9867530 137.0143910  24.5980560 145.2780370 137.0034850
  23.8152350 145.7525870 137.2831610  24.3043490 144.3735200 136.8948030
  29.1501630 145.9803470 135.0483940  29.5909720 145.9248570 134.2005540
  28.8809220 146.8961480 135.1194120  31.0140200 145.6118710 133.0592760
  30.9528600 144.6679930 132.9123780  31.7932230 145.7198800 133.6046220
  15.3192950 161.7511070 132.0216710  15.1514990 161.1181750 132.7198600
  14.4527460 161.9570470 131.6710900  15.9420970 145.5827850 129.5248570
  16.7000330 145.6956730 128.9512600  15.4798140 146.4197050 129.4792000
  22.4834780 147.6967120 132.5150880  21.6709290 147.3224010 132.1746760
  22.9876420 146.9412200 132.8172070  26.9859760 144.3609570 133.7533950
  27.5889130 144.9329780 134.2282470  26.2452750 144.9249010 133.5307850
  30.1294360 144.7631130 129.0274230  30.3244990 145.6614580 129.2941660
  29.3424230 144.5318210 129.5207180  16.9255650 160.4444300 129.4666850
  16.4003270 160.8252330 128.7628810  16.8500230 161.0695070 130.1876560
  18.3146120 146.1091900 128.0650540  18.8438880 145.3221700 127.9358490
  18.9474440 146.7883090 128.2986070  20.5083960 145.8467040 131.1195930
  19.8786700 145.1454350 131.2866060  19.9689100 146.6071170 130.9029090
  23.4475910 162.4606270 143.7906540  24.3743220 162.2250540 143.8342500
  23.4326340 163.2878270 143.3092570  31.6820970 162.0031840 130.7880790
  31.8573160 161.3169580 130.1441710  30.9842540 162.5278890 130.3957460
  20.6339520 145.1251020 143.5548420  20.3523790 145.6284620 142.7909240
  21.0159220 144.3272770 143.1890550  19.5248620 162.3926680 128.3416100
  20.2567440 162.1085960 127.7939990  19.7842290 162.1539960 129.2315480
  18.6863410 158.5091410 128.3462430  18.0572290 158.9776510 128.8948260
  18.8011240 157.6640630 128.7808620  27.2354980 144.5404600 144.1328890
  27.1220430 144.8599210 145.0280410  28.0524720 144.9417110 143.8366170
  30.0153470 161.6876130 143.6147580  30.8078790 161.1925360 143.4073540
  30.3086620 162.3666270 144.2223190  26.1413130 152.5597070 114.4963630
  26.0607180 151.6451680 114.2255340  25.7277550 153.0564140 113.7903340
  24.2731170 154.3376090 116.3772900  23.4973270 153.8576530 116.6671470
  24.9244100 153.6581740 116.2029060  18.2897000 154.6495900 117.2548660
  17.4581880 154.3944610 117.6545170  18.8977980 154.7206670 117.9906580
  28.2938600 158.7436280 115.1572030  27.8320130 157.9723520 115.4859200
  29.1064150 158.7702350 115.6624480  18.2698260 158.6835990 117.4506680
  18.5726300 157.7933730 117.2716900  19.0141850 159.2406210 117.2228930
  16.6988950 149.6097790 111.0391050  15.8105650 149.9513760 110.9370930
  16.9830140 149.4098110 110.1471880  14.6621960 152.2103440 116.9230750
  15.2338070 151.4425640 116.9234390  14.6623500 152.5092200 116.0137360
  24.5201910 161.0294290 114.7776020  23.9013350 161.4851790 114.2070460
  25.3753690 161.1845750 114.3765720  23.7140160 157.0133280 116.3843060
  23.6448440 156.0723220 116.2232190  24.4760020 157.1034690 116.9565630
  15.9046830 147.6187800 118.7099680  15.7249670 146.7213550 118.9902440
  15.5026910 148.1659670 119.3846630  24.7445330 149.8203660 116.6111990
  25.1210150 148.9475540 116.4985660  24.6464840 150.1562360 115.7202430
  18.8750340 148.1929290 112.0729430  18.9817090 149.0933020 112.3798190
  17.9642700 148.1447260 111.7824080  28.5269450 147.3154100 113.5440330
  29.3479070 146.8250670 113.5865810  28.5603530 147.9051760 114.2972170
  16.5233500 150.1148300 117.3182020  17.2043610 150.3786670 117.9369420
  16.2081550 149.2749170 117.6520030  20.7158070 151.1615660 116.4054610
  21.2236290 151.6596630 117.0459630  21.2471310 150.3850860 116.2293970
  32.8169000 149.3320850 120.1083960  32.1121170 149.7202560 119.5899070
  33.0826920 150.0271140 120.7104890  18.9994170 145.8014220 120.6718030
  19.0012610 146.3186610 119.8663930  18.1698480 145.3244400 120.6487960
  25.3865260 155.9133530 112.1707930  24.7682530 156.3782980 111.6070650
  25.8988510 156.6061010 112.5877440  20.2497020 155.4409400 118.8491530
  19.9166400 156.0678320 119.4912600  20.4263700 155.9671280 118.0693200
  28.7630930 149.2554480 116.3167870  28.0586500 149.5439370 116.8970980
  29.1243090 150.0654590 115.9567430  18.6809500 147.5124180 118.6788480
  19.0226310 148.3566230 118.3842350  17.7425310 147.6607920 118.7953820
  19.4616120 157.4090200 120.6640710  20.0790120 158.0841280 120.3825160
  18.6009240 157.8178180 120.5728210  14.7548460 156.5990060 109.5447560
  14.3776440 157.0877160 108.8132460  15.0121530 157.2715340 110.1754090
  30.3793710 158.8729610 118.5795350  29.6957230 159.5428720 118.5712020
  30.9188000 159.0710260 117.8140210  31.8317850 148.7009270 116.7077080
  30.8842760 148.7348250 116.8392510  32.1567840 149.5148220 117.0926440
  22.3637390 145.0006450 115.0033070  22.6712370 144.4453340 114.2868570
  21.4338090 145.1350910 114.8206060  27.9152450 160.7173740 117.2940530
  27.9279610 160.3136030 116.4262790  27.3627670 161.4921030 117.1901960
  29.2097870 157.4389960 112.3830700  29.0994200 156.4964290 112.5080120
  29.2066120 157.8005600 113.2693460  27.3137890 155.6203580 118.6223140
  27.7306680 155.4063690 117.7876600  28.0377710 155.8776370 119.1931760
  24.7518150 153.0655280 111.7393190  23.8247430 152.9992660 111.9681660
  24.9042970 154.0035410 111.6248430  24.7387230 149.3372280 108.7360350
  23.7990900 149.4986240 108.8212810  25.0570490 150.0557960 108.1896340
  31.2599990 154.0190800 118.7139380  30.4318620 154.0883890 118.2389510
  31.8550470 154.6045110 118.2455210  28.7815440 154.6275580 112.2428440
  28.1627860 154.2895130 111.5954740  28.7639890 153.9835340 112.9507630
  28.2242000 150.8060120 119.6594250  27.8113180 151.6313830 119.9134240
  27.4917950 150.2205160 119.4670610  20.3574790 153.5920020 114.5212920
  19.9531790 152.8797270 114.0258820  20.4437910 153.2473260 115.4100960
  20.8256490 157.2787580 116.6852130  20.5284780 156.6733050 116.0059910
  21.7756310 157.3164890 116.5741490  19.0703410 150.3663230 118.3011960
  19.6218000 150.4758570 117.5265210  19.5846920 150.7400830 119.0167190
  28.9142100 160.8519450 120.3475230  28.4372660 161.6591640 120.1547840
  28.2303890 160.1997780 120.5001440  19.9174920 157.0169270 123.3359930
  19.0203450 157.2409240 123.5833330  19.9427790 157.1404210 122.3871330
  26.9580140 153.8662390 109.2501190  27.3973420 153.0284820 109.1039010
  27.6708560 154.4991790 109.3365330  18.7446140 153.8882590 121.9117300
  18.6053910 154.7605390 122.2804700  17.8627500 153.5455400 121.7665240
  25.0675520 158.8058460 113.2182430  25.5071430 159.5482790 112.8037820
  25.0062410 159.0485030 114.1421390  20.5426490 159.8304290 124.1202450
  20.5141920 160.2347240 123.2530880  20.3791460 158.9014650 123.9574050
  30.5397280 145.1205200 107.5642230  30.2269940 145.2132030 108.4641300
  31.3009750 145.6986230 107.5139660  17.0579420 152.4865000 112.0219570
  16.9377020 153.2127090 111.4100840  16.7480310 151.7167910 111.5447480
  32.4941310 160.6131390 125.4166620  32.9701030 161.0914280 126.0955700
  33.1148470 160.5448880 124.6912120  14.6964790 155.6580140 117.8288210
  14.7745210 155.7928910 116.8843930  15.3106470 154.9496030 118.0216330
  15.9412420 157.3580330 114.2394390  15.5340500 157.4994920 113.3847990
  16.8325430 157.0740490 114.0365600  31.8974560 157.8044240 122.5766630
  32.0237620 157.5656120 121.6583810  31.9395940 156.9728780 123.0488710
  25.7591300 161.5072240 121.1461440  26.2735970 161.4180250 121.9483870
  24.9160380 161.8531940 121.4389350  27.7345700 161.7927580 110.5745440
  27.5746840 161.5030520 111.4727270  27.5692410 161.0167710 110.0390670
  20.2134080 161.5726110 112.3517060  20.0376560 160.6561650 112.1384860
  19.3589820 161.9313400 112.5914860  27.4371830 159.3015140 109.1343440
  26.7436990 159.2992430 108.4745720  28.1794690 158.8774460 108.7037610
  27.0021760 160.9277850 113.2091930  27.4578710 160.1467230 113.5230550
  27.3414280 161.6384670 113.7533110  31.7498570 149.8576700 123.5416370
  31.1342840 150.3656370 123.0131830  31.4294990 148.9575030 123.4842310
  14.7524310 156.6994310 120.3682670  14.9155350 156.2299670 119.5502040
  15.2176760 156.1917870 121.0331510  19.5243080 145.8300070 115.4043240
  19.0811230 146.6109610 115.0727760  20.0828070 146.1529960 116.1114180
  23.8112890 148.6968590 121.0078560  23.3492260 148.9051610 121.8198500
  23.4091000 147.8827940 120.7049230  28.8117400 149.9177540 122.1375220
  27.9610990 149.6183290 122.4584290  28.6519190 150.1619550 121.2259040
  25.9067110 151.4179290 124.2374010  26.2320520 150.5843040 123.8976240
  26.6947440 151.9407810 124.3852340  22.6401900 145.4510770 110.2849070
  22.0156080 145.4470640 111.0102380  22.5532020 144.5841730 109.8885040
  21.5618980 146.3747400 117.2632840  21.8591310 147.2810230 117.1824860
  22.1104540 145.8866180 116.6492410  19.3157300 150.9533640 113.1324490
  19.0898220 150.7370810 114.0371110  18.5349830 151.3862100 112.7870460
  26.5455060 150.9597010 111.7315140  25.9463950 151.6832810 111.5478760
  27.0934670 150.8973790 110.9491590  21.7556510 151.8519220 123.7984760
  21.6600110 150.9113950 123.6485160  22.5988490 152.0734290 123.4032830
  25.1519930 149.5960550 113.7618420  25.5449500 149.9132750 112.9487110
  25.5136780 148.7172430 113.8762940  16.8867050 148.2632890 121.9518540
  16.4930440 149.1108100 122.1591320  16.1985450 147.6259260 122.1427180
  23.4612100 148.3467860 125.0215280  22.7710420 148.1540060 125.6561370
  24.2044400 148.6302500 125.5539580  14.1884100 146.1861350 115.9848620
  13.8997150 146.7564210 116.6973600  14.9329860 145.7065800 116.3479850
  14.3754330 150.1281470 107.1951340  14.2929000 151.0712230 107.3366330
  14.0237390 149.9856380 106.3163690  25.7375070 152.1866300 117.8569200
  25.0056190 152.6953110 118.2059300  25.3399410 151.3696280 117.5557980
  22.1752460 148.8620500 116.2621690  22.1788520 148.4210450 115.4126230
  23.0703580 149.1837830 116.3693510  18.0254840 148.7446990 115.2215900
  17.6854890 149.2222220 115.9782950  17.2632160 148.2912110 114.8617000
  22.2372610 149.8632580 109.2528450  22.3585430 149.8219060 110.2014270
  21.8521120 150.7256730 109.0975180  26.2000980 147.6399980 117.2692140
  26.2173720 148.0908630 118.1133990  25.9516560 146.7405620 117.4825580
  21.2494110 152.1733720 108.6511750  20.6811010 151.7251970 108.0247660
  21.9583110 152.5326500 108.1176900  29.6271730 145.0532160 123.1078520
  29.9517500 144.3221820 123.6336500  29.6628240 144.7345800 122.2059510
  16.3263290 156.0745740 122.5278480  15.9418080 155.4339410 123.1261440
  16.6375480 156.7781860 123.0973210  22.4760430 152.9222280 118.0087100
  22.8430560 152.4480850 118.7548440  22.2865490 153.7963850 118.3495440
  15.3400920 147.6665970 114.1380570  15.0547840 147.3021640 114.9759190
  15.2779780 146.9346430 113.5243710  20.2659800 151.9630920 120.3271310
  19.9616870 152.8422900 120.5521670  21.2206260 152.0230710 120.3628750
  18.7941590 156.1691910 110.9238160  18.0203850 155.6289530 110.7636880
  19.5236220 155.6498520 110.5855920  29.5529570 155.1657270 116.7164550
  30.2728690 155.6612560 116.3260660  29.3511390 154.4875160 116.0718420
  25.0139510 146.5595230 110.8593940  24.2004120 146.0608400 110.7839250
  24.8201460 147.3993480 110.4430290  24.9348370 155.2366330 122.6033550
  24.8685680 154.3162000 122.3491140  24.3053510 155.3341770 123.3178190
  27.7287900 150.9314880 109.1556100  28.6167520 151.2432110 108.9807440
  27.6992990 150.0587130 108.7636680  18.8378990 155.8372290 114.5616970
  19.3557660 155.0340550 114.5073860  18.3863010 155.7751430 115.4033800
  23.7248490 157.1038570 109.8344270  24.0664190 157.8480800 109.3387590
  22.8961200 157.4169690 110.1969100  16.3223530 152.8033660 121.4742670
  15.9638470 153.4687510 122.0616010  16.0278090 151.9717210 121.8455290
  19.5236650 153.2617900 124.3582220  19.2236790 153.4075080 123.4610040
  20.2947890 152.7023190 124.2655610  24.8665100 158.0586900 122.3537350
  24.8809640 157.1267860 122.1356260  24.1590200 158.1446660 122.9927120
  30.0002170 152.2426720 108.6235960  29.9165890 152.6740940 107.7732400
  30.7196360 152.7025070 109.0562780  31.0776310 154.6994240 121.7005930
  30.3524500 155.2923020 121.5035320  31.6051770 154.6917780 120.9019300
  31.0289420 159.0968980 111.3518090  30.3865580 158.4424600 111.6261810
  30.6420080 159.5024070 110.5758760  26.6075900 156.4254410 115.1989780
  26.9599720 155.8282540 114.5391150  25.7238230 156.0998640 115.3698030
  22.6939180 157.1852100 112.6060190  23.3810310 157.7321310 112.9867780
  21.9071600 157.7292830 112.6409800  14.8331580 152.8024920 108.0977270
  15.7026430 153.0849720 108.3813190  14.3421900 153.6160790 107.9826080
  21.9966390 154.1898130 112.2185550  22.4529170 155.0003380 112.4445740
  21.6454600 153.8721270 113.0504040  24.2999000 159.7004470 119.4477850
  24.9441220 159.9063850 120.1251270  24.6628440 158.9392870 118.9948700
  17.8978170 144.5335780 112.6908070  17.7692800 144.5253680 113.6392990
  17.0740190 144.8718870 112.3399080  25.5731080 157.7036820 118.1655300
  26.2153310 157.0029980 118.2787470  26.0980430 158.4835260 117.9852190
  29.4186800 157.9885440 107.8894440  29.1924380 157.2715880 108.4819080
  29.0283000 157.7397880 107.0516190  27.3468700 158.5031720 121.3691360
  27.6824940 159.0898410 122.0469280  26.4269040 158.3724430 121.5989150
  15.2002830 162.0152300 108.6638900  15.5600470 162.6141640 108.0096170
  15.0595170 162.5612190 109.4373930  14.8972100 146.2926900 122.1514770
  14.1830620 146.4923820 122.7567380  15.3167140 145.5166470 122.5229570
  29.0003050 155.9057380 109.5508600  28.7124750 156.3670070 110.3386480
  29.7955220 155.4455150 109.8192820  15.1844690 160.2807160 123.1381300
  15.2935810 159.3401900 122.9976690  14.5325250 160.5461910 122.4895030
  23.1757280 158.5523050 124.5379420  22.8554150 157.8332290 125.0825110
  22.5015640 159.2278120 124.6115480  21.2171450 159.3983500 109.4812570
  21.2081550 160.1313190 108.8657080  20.2969810 159.1515080 109.5739530
  16.8178090 154.6198390 110.2259330  16.2106040 155.3597290 110.2354630
  17.2927440 154.7097750 109.3997530  26.3910880 148.7849210 119.9016220
  26.7591700 147.9644420 120.2295790  25.5309080 148.8451100 120.3171870
  29.7572910 147.7406150 110.7103780  29.1286070 147.8451820 109.9962010
  29.2624830 147.9602930 111.4997660  24.2031050 159.4611740 108.1437760
  24.3043030 159.2575730 107.2139740  23.3032790 159.2070020 108.3485540
  21.7256940 150.0192100 112.1261660  21.0173090 150.4878440 112.5675270
  22.0101420 149.3614110 112.7606850  23.3512870 151.4388800 120.1254190
  23.8498120 151.9134620 120.7906040  23.4935820 150.5152320 120.3324220
  25.7572370 146.7442760 113.5657450  25.6340150 146.7628890 112.6166960
  26.7056930 146.7921700 113.6855850  22.8449160 161.9798060 112.8385430
  23.0990660 161.9419450 111.9164800  21.8961640 161.8531390 112.8313680
  19.9291960 148.3277180 109.5012370  20.7782490 148.7647330 109.4352560
  19.5623230 148.6397440 110.3284430  30.5579730 147.6556760 120.9682580
  30.0553330 148.3962160 121.3076390  31.3736390 148.0440760 120.6519370
  28.8501740 152.8989940 114.4143940  27.9091880 152.9140170 114.5891630
  29.1645810 152.1125900 114.8604240  18.8283380 154.5809540 107.9747900
  19.5946650 154.4690900 108.5373330  18.9058070 153.8847510 107.3224670
  17.5230140 152.0134610 108.6580790  17.6033730 151.0662120 108.7698190
  18.4149890 152.3441490 108.7641450  30.8527320 160.0698790 116.0898200
  30.9774740 160.8929960 116.5622010  31.7192880 159.8589520 115.7422350
  18.3244850 162.1630000 115.7615330  19.0607330 161.6145460 116.0323900
  18.7085770 163.0286010 115.6221320  15.2090330 158.2303570 111.6356840
  14.2830110 158.4724710 111.6262250  15.6746760 159.0577830 111.5141590
  17.3303130 161.3476070 124.9500910  18.1315860 161.6688120 125.3636310
  16.8154950 160.9871650 125.6720820  21.4347160 161.3360310 107.5840900
  22.2275770 161.6249140 107.1322690  20.9151510 160.9052480 106.9053380
  26.1667760 157.4555940 124.8976320  25.5605920 157.4787540 124.1572070
  25.8621870 156.7238980 125.4343570  27.5968130 161.1836230 123.5085730
  28.5489880 161.0994250 123.4585970  27.4496350 161.8477940 124.1819520
  30.4877330 160.5630440 109.0077640  30.2018840 160.1495580 108.1931820
  30.2896880 161.4918150 108.8878160  15.0500940 153.8349530 123.8936960
  15.5539960 153.2556810 124.4653190  14.3108360 154.1189760 124.4313330
  21.9524560 156.5563720 107.4483250  21.8475200 155.9416070 108.1744630
  21.7848780 156.0329610 106.6646260  22.1038880 155.2420520 123.4272480
  21.3384550 155.8105520 123.3427150  22.2854840 154.9496730 122.5340710
  25.1927290 155.6183750 108.0525240  24.6437390 156.0653050 108.6967980
  25.8146550 155.1133000 108.5762910  29.2462230 156.9725850 123.9847500
  29.9871700 157.3101610 123.4814960  28.4834910 157.1417910 123.4317270
  17.0824020 151.9779120 124.7887030  17.1229360 151.6792990 125.6972260
  17.9369520 152.3786730 124.6294550  20.8602410 154.5774670 109.9490540
  21.2818830 154.4114540 110.7921930  20.9853250 153.7674900 109.4545680
  19.0229830 150.5571220 122.7561520  18.4926290 150.0662170 122.1284860
  19.6917900 150.9855420 122.2219450  23.3730050 153.6012280 107.1967640
  23.8935710 152.8861300 106.8308790  24.0198450 154.2398150 107.4968150
  27.9207890 155.0240680 122.5202710  28.3348910 155.1785760 123.3693130
  26.9858890 155.1495900 122.6828490  28.3930060 152.3636840 124.5241860
  28.9750830 151.6089160 124.4362340  28.5691830 152.8944280 123.7473340
  19.5102130 147.5233590 122.8358810  19.4159000 146.9054340 122.1109680
  18.9299520 148.2499880 122.6088720  22.2763570 146.0806830 119.8686200
  21.8280870 146.1031090 119.0231750  21.6428770 145.6825850 120.4656500
  22.6823120 154.9761160 120.4898640  23.1011230 155.8193890 120.3174880
  21.7631750 155.1133200 120.2605420  25.0187020 152.7077340 121.8736480
  25.1383230 152.1118480 122.6131320  25.8781020 152.7447030 121.4537780
  27.3574920 153.2614530 120.4498990  26.8310140 153.7857150 119.8464130
  27.7006260 153.8941920 121.0808720  19.7561310 150.6507900 106.8948700
  19.5550370 149.7875260 107.2562040  19.5853360 150.5641260 105.9570300
  20.5330540 161.2814170 121.6056370  19.9951630 162.0060230 121.2865070
  20.7864500 160.8044510 120.8153710  21.7855790 149.2498690 123.1312300
  22.3755480 148.9414540 123.8190120  20.9676030 148.7778440 123.2872200
  26.6049220 148.8664500 123.3645320  25.9164740 148.2046040 123.2995310
  27.3255240 148.4202770 123.8093780  27.2349620 145.4616130 109.4235580
  27.5151910 144.6184030 109.7795000  26.4615350 145.6939240 109.9374330
  18.5544110 147.7508520 106.8826580  18.8570010 147.7575950 105.9745730
  19.2938700 147.4006380 107.3794240  23.3892750 162.5165380 121.8643020
  23.3151450 163.4200520 122.1715390  22.4871590 162.1977280 121.8365090
  21.7729040 146.6943140 107.8682780  21.4251040 146.0167130 107.2885230
  21.9741810 146.2332650 108.6826170  23.9378080 161.6823890 109.4869380
  24.8328870 162.0208860 109.5088140  23.9695710 160.9603300 108.8593660
  17.5774240 157.0550940 107.7156380  18.0149110 157.5980610 108.3713960
  18.0621970 156.2297890 107.7252720  14.7920040 159.8439970 115.1676640
  15.1223050 158.9761030 114.9355280  15.2211040 160.0498490 115.9981600
  19.3881960 158.1748980 112.8278610  19.0877500 158.0513950 113.7282520
  19.2819450 157.3157570 112.4194340  15.2810250 160.7110560 117.9058270
  14.8441240 160.8911360 118.7382420  15.8487930 161.4685180 117.7639990
  30.9172430 160.2127560 122.1935580  30.3174420 160.2720120 121.4499500
  31.0466330 159.2732540 122.3232430  32.1573880 157.9545380 107.5305290
  31.3266840 158.0222030 108.0012520  32.3345710 158.8449500 107.2272150
  31.6130340 154.6992860 110.0339490  32.3749250 155.2689510 110.1399180
  31.6284710 154.1320060 110.8047800  15.1134680 153.2230790 114.2647150
  14.4583520 152.9542430 113.6206850  15.9512630 153.1135270 113.8149130
  32.6190310 155.5542960 114.8781420  32.9899140 154.7710280 114.4717390
  33.2592240 156.2432060 114.6998720  29.6024070 156.9379540 120.2911740
  28.7883910 157.3676700 120.5537530  30.0098270 157.5497950 119.6780790
  31.6649510 154.9927230 107.1912010  31.9398350 155.9006110 107.0631230
  31.4760250 154.9289760 108.1274000  28.0625120 148.0172080 108.4865640
  28.4810000 147.8303060 107.6462300  27.7561180 147.1651130 108.7968570
  31.5614850 152.9296220 112.1841440  31.1858450 152.1624150 111.7522730
  30.8317970 153.3118920 112.6716370  16.1510610 153.6083360 118.8050490
  16.5183650 153.5210760 119.6846510  15.5821430 152.8449910 118.7057350
  30.9514470 152.0767740 121.8180960  30.7200560 151.8480490 120.9178910
  31.2119020 152.9967290 121.7725850  15.7026610 150.5192450 122.7108910
  14.8082660 150.4859210 123.0502620  16.2424160 150.7179240 123.4760160
  29.3902540 147.3024170 124.5960660  30.2672720 147.3107570 124.9794660
  29.4023380 146.5655010 123.9853010  14.3272760 150.4329720 110.2072480
  13.4236840 150.6959920 110.0324140  14.8113380 150.7040890 109.4272440
  30.8365810 151.1553710 115.4848680  31.3603290 150.6616360 114.8538850
  31.4225230 151.2904070 116.2296250  31.0155530 151.2393580 119.0068230
  30.0658240 151.2057120 119.1213220  31.1968540 152.1493690 118.7718000
  16.8699970 149.4895260 108.1166860  17.5791670 149.0678480 107.6314140
  16.1539910 149.5570490 107.4850210  16.5174130 145.5434590 107.1569510
  17.2402260 146.0843530 107.4750730  16.7898650 145.2698010 106.2811050
  30.3265780 150.4127060 111.4241090  30.8224900 150.1797930 112.2089970
  30.1281850 149.5738900 111.0078730  16.2066320 144.7940780 117.0592130
  16.8542510 144.2438160 116.6187290  16.6268160 145.0483930 117.8807940
  31.7552940 149.0488010 113.9578770  31.6452220 148.8944050 114.8961040
  32.5160530 148.5208950 113.7154180  30.1018660 144.9882140 120.4161770
  30.7390880 145.6016280 120.7820960  30.2493550 145.0242800 119.4711000
  32.6443210 146.8795930 107.1984910  33.5692520 146.7477110 106.9903200
  32.6219000 146.9588750 108.1521360  32.7181700 147.6506590 109.8241620
  31.9233200 147.5851710 110.3534530  32.9224980 148.5857230 109.8126970
  29.6600120 161.6898140 113.8180010  30.2559190 161.3682710 113.1414430
  29.9178270 161.2169960 114.6093280  15.9598320 144.9496450 119.8017450
  15.6113140 145.4060270 120.5675630  15.6286020 144.0553580 119.8839880
  17.5662690 158.1216050 123.9670640  17.5232320 157.7508960 124.8485100
  17.6973700 159.0593620 124.1072460  21.2668720 159.6775640 119.5680360
  21.0260080 159.9450200 118.6810880  22.2071360 159.8481370 119.6231220
  23.4723140 146.1408330 123.3236870  23.4112030 146.7330160 124.0732280
  24.4123520 146.0334290 123.1787130  26.1097700 145.7978390 122.9629160
  26.7238110 146.1157680 122.3010240  26.6547260 145.3126980 123.5825020
  32.5272880 161.6970020 120.3691000  32.0331160 162.0938890 119.6518130
  31.9186170 161.0719230 120.7628280  16.6318960 144.4772650 123.0768220
  17.1801950 144.2960700 122.3134330  16.6974270 143.6866760 123.6124530
  17.4050720 161.0678300 121.0868420  16.8111040 160.9363000 121.8258460
  17.3974560 160.2316440 120.6210520  26.8505740 144.3610530 119.2898450
  25.9765580 144.6945640 119.0871380  26.7416490 143.8883710 120.1150320
  27.7577720 146.5681400 120.6740170  27.4291080 145.7533160 120.2941900
  28.7060020 146.5251210 120.5505860  30.2112330 162.3393440 117.6477740
  29.7515300 163.0909250 117.2735760  29.5824790 161.6199910 117.5892540
  17.0362950 158.4336680 120.0376460  16.3097010 157.8141970 119.9702410
  17.0972100 158.8277290 119.1674540  20.6408050 160.6481680 116.8225870
  21.1573070 160.0369040 116.2974130  21.2905430 161.1510460 117.3136880
  23.3803550 161.5390170 117.6494850  23.6681360 161.2844470 116.7727860
  23.8926770 160.9867530 118.2400420  24.5980560 145.2780370 118.2291360
  23.8152350 145.7525870 118.5088120  24.3043490 144.3735200 118.1204540
  29.1501630 145.9803470 116.2740450  29.5909720 145.9248570 115.4262050
  28.8809220 146.8961480 116.3450630  31.0140200 145.6118710 114.2849270
  30.9528600 144.6679930 114.1380290  31.7932230 145.7198800 114.8302730
  15.3192950 161.7511070 113.2473220  15.1514990 161.1181750 113.9455110
  14.4527460 161.9570470 112.8967410  15.9420970 145.5827850 110.7505080
  16.7000330 145.6956730 110.1769110  15.4798140 146.4197050 110.7048510
  22.4834780 147.6967120 113.7407390  21.6709290 147.3224010 113.4003270
  22.9876420 146.9412200 114.0428580  26.9859760 144.3609570 114.9790460
  27.5889130 144.9329780 115.4538980  26.2452750 144.9249010 114.7564360
  30.1294360 144.7631130 110.2530740  30.3244990 145.6614580 110.5198170
  29.3424230 144.5318210 110.7463690  16.9255650 160.4444300 110.6923360
  16.4003270 160.8252330 109.9885320  16.8500230 161.0695070 111.4133070
  18.3146120 146.1091900 109.2907050  18.8438880 145.3221700 109.1615000
  18.9474440 146.7883090 109.5242580  20.5083960 145.8467040 112.3452440
  19.8786700 145.1454350 112.5122570  19.9689100 146.6071170 112.1285600
  23.4475910 162.4606270 125.0163050  24.3743220 162.2250540 125.0599010
  23.4326340 163.2878270 124.5349080  31.6820970 162.0031840 112.0137300
  31.8573160 161.3169580 111.3698220  30.9842540 162.5278890 111.6213970
  20.6339520 145.1251020 124.7804930  20.3523790 145.6284620 124.0165750
  21.0159220 144.3272770 124.4147060  19.5248620 162.3926680 109.5672610
  20.2567440 162.1085960 109.0196500  19.7842290 162.1539960 110.4571990
  18.6863410 158.5091410 109.5718940  18.0572290 158.9776510 110.1204770
  18.8011240 157.6640630 110.0065130  27.2354980 144.5404600 125.3585400
  27.1220430 144.8599210 126.2536920  28.0524720 144.9417110 125.0622680
  30.0153470 161.6876130 124.8404090  30.8078790 161.1925360 124.6330050
  30.3086620 162.3666270 125.4479700  26.1413130 152.5597070  95.7220140
  26.0607180 151.6451680  95.4511850  25.7277550 153.0564140  95.0159850
  24.2731170 154.3376090  97.6029410  23.4973270 153.8576530  97.8927980
  24.9244100 153.6581740  97.4285570  18.2897000 154.6495900  98.4805170
  17.4581880 154.3944610  98.8801680  18.8977980 154.7206670  99.2163090
  28.2938600 158.7436280  96.3828540  27.8320130 157.9723520  96.7115710
  29.1064150 158.7702350  96.8880990  18.2698260 158.6835990  98.6763190
  18.5726300 157.7933730  98.4973410  19.0141850 159.2406210  98.4485440
  16.6988950 149.6097790  92.2647560  15.8105650 149.9513760  92.1627440
  16.9830140 149.4098110  91.3728390  14.6621960 152.2103440  98.1487260
  15.2338070 151.4425640  98.1490900  14.6623500 152.5092200  97.2393870
  24.5201910 161.0294290  96.0032530  23.9013350 161.4851790  95.4326970
  25.3753690 161.1845750  95.6022230  23.7140160 157.0133280  97.6099570
  23.6448440 156.0723220  97.4488700  24.4760020 157.1034690  98.1822140
  15.9046830 147.6187800  99.9356190  15.7249670 146.7213550 100.2158950
  15.5026910 148.1659670 100.6103140  24.7445330 149.8203660  97.8368500
  25.1210150 148.9475540  97.7242170  24.6464840 150.1562360  96.9458940
  18.8750340 148.1929290  93.2985940  18.9817090 149.0933020  93.6054700
  17.9642700 148.1447260  93.0080590  28.5269450 147.3154100  94.7696840
  29.3479070 146.8250670  94.8122320  28.5603530 147.9051760  95.5228680
  16.5233500 150.1148300  98.5438530  17.2043610 150.3786670  99.1625930
  16.2081550 149.2749170  98.8776540  20.7158070 151.1615660  97.6311120
  21.2236290 151.6596630  98.2716140  21.2471310 150.3850860  97.4550480
  32.8169000 149.3320850 101.3340470  32.1121170 149.7202560 100.8155580
  33.0826920 150.0271140 101.9361400  18.9994170 145.8014220 101.8974540
  19.0012610 146.3186610 101.0920440  18.1698480 145.3244400 101.8744470
  25.3865260 155.9133530  93.3964440  24.7682530 156.3782980  92.8327160
  25.8988510 156.6061010  93.8133950  20.2497020 155.4409400 100.0748040
  19.9166400 156.0678320 100.7169110  20.4263700 155.9671280  99.2949710
  28.7630930 149.2554480  97.5424380  28.0586500 149.5439370  98.1227490
  29.1243090 150.0654590  97.1823940  18.6809500 147.5124180  99.9044990
  19.0226310 148.3566230  99.6098860  17.7425310 147.6607920 100.0210330
  19.4616120 157.4090200 101.8897220  20.0790120 158.0841280 101.6081670
  18.6009240 157.8178180 101.7984720  14.7548460 156.5990060  90.7704070
  14.3776440 157.0877160  90.0388970  15.0121530 157.2715340  91.4010600
  30.3793710 158.8729610  99.8051860  29.6957230 159.5428720  99.7968530
  30.9188000 159.0710260  99.0396720  31.8317850 148.7009270  97.9333590
  30.8842760 148.7348250  98.0649020  32.1567840 149.5148220  98.3182950
  22.3637390 145.0006450  96.2289580  22.6712370 144.4453340  95.5125080
  21.4338090 145.1350910  96.0462570  27.9152450 160.7173740  98.5197040
  27.9279610 160.3136030  97.6519300  27.3627670 161.4921030  98.4158470
  29.2097870 157.4389960  93.6087210  29.0994200 156.4964290  93.7336630
  29.2066120 157.8005600  94.4949970  27.3137890 155.6203580  99.8479650
  27.7306680 155.4063690  99.0133110  28.0377710 155.8776370 100.4188270
  24.7518150 153.0655280  92.9649700  23.8247430 152.9992660  93.1938170
  24.9042970 154.0035410  92.8504940  24.7387230 149.3372280  89.9616860
  23.7990900 149.4986240  90.0469320  25.0570490 150.0557960  89.4152850
  31.2599990 154.0190800  99.9395890  30.4318620 154.0883890  99.4646020
  31.8550470 154.6045110  99.4711720  28.7815440 154.6275580  93.4684950
  28.1627860 154.2895130  92.8211250  28.7639890 153.9835340  94.1764140
  28.2242000 150.8060120 100.8850760  27.8113180 151.6313830 101.1390750
  27.4917950 150.2205160 100.6927120  20.3574790 153.5920020  95.7469430
  19.9531790 152.8797270  95.2515330  20.4437910 153.2473260  96.6357470
  20.8256490 157.2787580  97.9108640  20.5284780 156.6733050  97.2316420
  21.7756310 157.3164890  97.7998000  19.0703410 150.3663230  99.5268470
  19.6218000 150.4758570  98.7521720  19.5846920 150.7400830 100.2423700
  28.9142100 160.8519450 101.5731740  28.4372660 161.6591640 101.3804350
  28.2303890 160.1997780 101.7257950  19.9174920 157.0169270 104.5616440
  19.0203450 157.2409240 104.8089840  19.9427790 157.1404210 103.6127840
  26.9580140 153.8662390  90.4757700  27.3973420 153.0284820  90.3295520
  27.6708560 154.4991790  90.5621840  18.7446140 153.8882590 103.1373810
  18.6053910 154.7605390 103.5061210  17.8627500 153.5455400 102.9921750
  25.0675520 158.8058460  94.4438940  25.5071430 159.5482790  94.0294330
  25.0062410 159.0485030  95.3677900  20.5426490 159.8304290 105.3458960
  20.5141920 160.2347240 104.4787390  20.3791460 158.9014650 105.1830560
  30.5397280 145.1205200  88.7898740  30.2269940 145.2132030  89.6897810
  31.3009750 145.6986230  88.7396170  17.0579420 152.4865000  93.2476080
  16.9377020 153.2127090  92.6357350  16.7480310 151.7167910  92.7703990
  32.4941310 160.6131390 106.6423130  32.9701030 161.0914280 107.3212210
  33.1148470 160.5448880 105.9168630  14.6964790 155.6580140  99.0544720
  14.7745210 155.7928910  98.1100440  15.3106470 154.9496030  99.2472840
  15.9412420 157.3580330  95.4650900  15.5340500 157.4994920  94.6104500
  16.8325430 157.0740490  95.2622110  31.8974560 157.8044240 103.8023140
  32.0237620 157.5656120 102.8840320  31.9395940 156.9728780 104.2745220
  25.7591300 161.5072240 102.3717950  26.2735970 161.4180250 103.1740380
  24.9160380 161.8531940 102.6645860  27.7345700 161.7927580  91.8001950
  27.5746840 161.5030520  92.6983780  27.5692410 161.0167710  91.2647180
  20.2134080 161.5726110  93.5773570  20.0376560 160.6561650  93.3641370
  19.3589820 161.9313400  93.8171370  27.4371830 159.3015140  90.3599950
  26.7436990 159.2992430  89.7002230  28.1794690 158.8774460  89.9294120
  27.0021760 160.9277850  94.4348440  27.4578710 160.1467230  94.7487060
  27.3414280 161.6384670  94.9789620  31.7498570 149.8576700 104.7672880
  31.1342840 150.3656370 104.2388340  31.4294990 148.9575030 104.7098820
  14.7524310 156.6994310 101.5939180  14.9155350 156.2299670 100.7758550
  15.2176760 156.1917870 102.2588020  19.5243080 145.8300070  96.6299750
  19.0811230 146.6109610  96.2984270  20.0828070 146.1529960  97.3370690
  23.8112890 148.6968590 102.2335070  23.3492260 148.9051610 103.0455010
  23.4091000 147.8827940 101.9305740  28.8117400 149.9177540 103.3631730
  27.9610990 149.6183290 103.6840800  28.6519190 150.1619550 102.4515550
  25.9067110 151.4179290 105.4630520  26.2320520 150.5843040 105.1232750
  26.6947440 151.9407810 105.6108850  22.6401900 145.4510770  91.5105580
  22.0156080 145.4470640  92.2358890  22.5532020 144.5841730  91.1141550
  21.5618980 146.3747400  98.4889350  21.8591310 147.2810230  98.4081370
  22.1104540 145.8866180  97.8748920  19.3157300 150.9533640  94.3581000
  19.0898220 150.7370810  95.2627620  18.5349830 151.3862100  94.0126970
  26.5455060 150.9597010  92.9571650  25.9463950 151.6832810  92.7735270
  27.0934670 150.8973790  92.1748100  21.7556510 151.8519220 105.0241270
  21.6600110 150.9113950 104.8741670  22.5988490 152.0734290 104.6289340
  25.1519930 149.5960550  94.9874930  25.5449500 149.9132750  94.1743620
  25.5136780 148.7172430  95.1019450  16.8867050 148.2632890 103.1775050
  16.4930440 149.1108100 103.3847830  16.1985450 147.6259260 103.3683690
  23.4612100 148.3467860 106.2471790  22.7710420 148.1540060 106.8817880
  24.2044400 148.6302500 106.7796090  14.1884100 146.1861350  97.2105130
  13.8997150 146.7564210  97.9230110  14.9329860 145.7065800  97.5736360
  14.3754330 150.1281470  88.4207850  14.2929000 151.0712230  88.5622840
  14.0237390 149.9856380  87.5420200  25.7375070 152.1866300  99.0825710
  25.0056190 152.6953110  99.4315810  25.3399410 151.3696280  98.7814490
  22.1752460 148.8620500  97.4878200  22.1788520 148.4210450  96.6382740
  23.0703580 149.1837830  97.5950020  18.0254840 148.7446990  96.4472410
  17.6854890 149.2222220  97.2039460  17.2632160 148.2912110  96.0873510
  22.2372610 149.8632580  90.4784960  22.3585430 149.8219060  91.4270780
  21.8521120 150.7256730  90.3231690  26.2000980 147.6399980  98.4948650
  26.2173720 148.0908630  99.3390500  25.9516560 146.7405620  98.7082090
  21.2494110 152.1733720  89.8768260  20.6811010 151.7251970  89.2504170
  21.9583110 152.5326500  89.3433410  29.6271730 145.0532160 104.3335030
  29.9517500 144.3221820 104.8593010  29.6628240 144.7345800 103.4316020
  16.3263290 156.0745740 103.7534990  15.9418080 155.4339410 104.3517950
  16.6375480 156.7781860 104.3229720  22.4760430 152.9222280  99.2343610
  22.8430560 152.4480850  99.9804950  22.2865490 153.7963850  99.5751950
  15.3400920 147.6665970  95.3637080  15.0547840 147.3021640  96.2015700
  15.2779780 146.9346430  94.7500220  20.2659800 151.9630920 101.5527820
  19.9616870 152.8422900 101.7778180  21.2206260 152.0230710 101.5885260
  18.7941590 156.1691910  92.1494670  18.0203850 155.6289530  91.9893390
  19.5236220 155.6498520  91.8112430  29.5529570 155.1657270  97.9421060
  30.2728690 155.6612560  97.5517170  29.3511390 154.4875160  97.2974930
  25.0139510 146.5595230  92.0850450  24.2004120 146.0608400  92.0095760
  24.8201460 147.3993480  91.6686800  24.9348370 155.2366330 103.8290060
  24.8685680 154.3162000 103.5747650  24.3053510 155.3341770 104.5434700
  27.7287900 150.9314880  90.3812610  28.6167520 151.2432110  90.2063950
  27.6992990 150.0587130  89.9893190  18.8378990 155.8372290  95.7873480
  19.3557660 155.0340550  95.7330370  18.3863010 155.7751430  96.6290310
  23.7248490 157.1038570  91.0600780  24.0664190 157.8480800  90.5644100
  22.8961200 157.4169690  91.4225610  16.3223530 152.8033660 102.6999180
  15.9638470 153.4687510 103.2872520  16.0278090 151.9717210 103.0711800
  19.5236650 153.2617900 105.5838730  19.2236790 153.4075080 104.6866550
  20.2947890 152.7023190 105.4912120  24.8665100 158.0586900 103.5793860
  24.8809640 157.1267860 103.3612770  24.1590200 158.1446660 104.2183630
  30.0002170 152.2426720  89.8492470  29.9165890 152.6740940  88.9988910
  30.7196360 152.7025070  90.2819290  31.0776310 154.6994240 102.9262440
  30.3524500 155.2923020 102.7291830  31.6051770 154.6917780 102.1275810
  31.0289420 159.0968980  92.5774600  30.3865580 158.4424600  92.8518320
  30.6420080 159.5024070  91.8015270  26.6075900 156.4254410  96.4246290
  26.9599720 155.8282540  95.7647660  25.7238230 156.0998640  96.5954540
  22.6939180 157.1852100  93.8316700  23.3810310 157.7321310  94.2124290
  21.9071600 157.7292830  93.8666310  14.8331580 152.8024920  89.3233780
  15.7026430 153.0849720  89.6069700  14.3421900 153.6160790  89.2082590
  21.9966390 154.1898130  93.4442060  22.4529170 155.0003380  93.6702250
  21.6454600 153.8721270  94.2760550  24.2999000 159.7004470 100.6734360
  24.9441220 159.9063850 101.3507780  24.6628440 158.9392870 100.2205210
  17.8978170 144.5335780  93.9164580  17.7692800 144.5253680  94.8649500
  17.0740190 144.8718870  93.5655590  25.5731080 157.7036820  99.3911810
  26.2153310 157.0029980  99.5043980  26.0980430 158.4835260  99.2108700
  29.4186800 157.9885440  89.1150950  29.1924380 157.2715880  89.7075590
  29.0283000 157.7397880  88.2772700  27.3468700 158.5031720 102.5947870
  27.6824940 159.0898410 103.2725790  26.4269040 158.3724430 102.8245660
  15.2002830 162.0152300  89.8895410  15.5600470 162.6141640  89.2352680
  15.0595170 162.5612190  90.6630440  14.8972100 146.2926900 103.3771280
  14.1830620 146.4923820 103.9823890  15.3167140 145.5166470 103.7486080
  29.0003050 155.9057380  90.7765110  28.7124750 156.3670070  91.5642990
  29.7955220 155.4455150  91.0449330  15.1844690 160.2807160 104.3637810
  15.2935810 159.3401900 104.2233200  14.5325250 160.5461910 103.7151540
  23.1757280 158.5523050 105.7635930  22.8554150 157.8332290 106.3081620
  22.5015640 159.2278120 105.8371990  21.2171450 159.3983500  90.7069080
  21.2081550 160.1313190  90.0913590  20.2969810 159.1515080  90.7996040
  16.8178090 154.6198390  91.4515840  16.2106040 155.3597290  91.4611140
  17.2927440 154.7097750  90.6254040  26.3910880 148.7849210 101.1272730
  26.7591700 147.9644420 101.4552300  25.5309080 148.8451100 101.5428380
  29.7572910 147.7406150  91.9360290  29.1286070 147.8451820  91.2218520
  29.2624830 147.9602930  92.7254170  24.2031050 159.4611740  89.3694270
  24.3043030 159.2575730  88.4396250  23.3032790 159.2070020  89.5742050
  21.7256940 150.0192100  93.3518170  21.0173090 150.4878440  93.7931780
  22.0101420 149.3614110  93.9863360  23.3512870 151.4388800 101.3510700
  23.8498120 151.9134620 102.0162550  23.4935820 150.5152320 101.5580730
  25.7572370 146.7442760  94.7913960  25.6340150 146.7628890  93.8423470
  26.7056930 146.7921700  94.9112360  22.8449160 161.9798060  94.0641940
  23.0990660 161.9419450  93.1421310  21.8961640 161.8531390  94.0570190
  19.9291960 148.3277180  90.7268880  20.7782490 148.7647330  90.6609070
  19.5623230 148.6397440  91.5540940  30.5579730 147.6556760 102.1939090
  30.0553330 148.3962160 102.5332900  31.3736390 148.0440760 101.8775880
  28.8501740 152.8989940  95.6400450  27.9091880 152.9140170  95.8148140
  29.1645810 152.1125900  96.0860750  18.8283380 154.5809540  89.2004410
  19.5946650 154.4690900  89.7629840  18.9058070 153.8847510  88.5481180
  17.5230140 152.0134610  89.8837300  17.6033730 151.0662120  89.9954700
  18.4149890 152.3441490  89.9897960  30.8527320 160.0698790  97.3154710
  30.9774740 160.8929960  97.7878520  31.7192880 159.8589520  96.9678860
  18.3244850 162.1630000  96.9871840  19.0607330 161.6145460  97.2580410
  18.7085770 163.0286010  96.8477830  15.2090330 158.2303570  92.8613350
  14.2830110 158.4724710  92.8518760  15.6746760 159.0577830  92.7398100
  17.3303130 161.3476070 106.1757420  18.1315860 161.6688120 106.5892820
  16.8154950 160.9871650 106.8977330  21.4347160 161.3360310  88.8097410
  22.2275770 161.6249140  88.3579200  20.9151510 160.9052480  88.1309890
  26.1667760 157.4555940 106.1232830  25.5605920 157.4787540 105.3828580
  25.8621870 156.7238980 106.6600080  27.5968130 161.1836230 104.7342240
  28.5489880 161.0994250 104.6842480  27.4496350 161.8477940 105.4076030
  30.4877330 160.5630440  90.2334150  30.2018840 160.1495580  89.4188330
  30.2896880 161.4918150  90.1134670  15.0500940 153.8349530 105.1193470
  15.5539960 153.2556810 105.6909700  14.3108360 154.1189760 105.6569840
  21.9524560 156.5563720  88.6739760  21.8475200 155.9416070  89.4001140
  21.7848780 156.0329610  87.8902770  22.1038880 155.2420520 104.6528990
  21.3384550 155.8105520 104.5683660  22.2854840 154.9496730 103.7597220
  25.1927290 155.6183750  89.2781750  24.6437390 156.0653050  89.9224490
  25.8146550 155.1133000  89.8019420  29.2462230 156.9725850 105.2104010
  29.9871700 157.3101610 104.7071470  28.4834910 157.1417910 104.6573780
  17.0824020 151.9779120 106.0143540  17.1229360 151.6792990 106.9228770
  17.9369520 152.3786730 105.8551060  20.8602410 154.5774670  91.1747050
  21.2818830 154.4114540  92.0178440  20.9853250 153.7674900  90.6802190
  19.0229830 150.5571220 103.9818030  18.4926290 150.0662170 103.3541370
  19.6917900 150.9855420 103.4475960  23.3730050 153.6012280  88.4224150
  23.8935710 152.8861300  88.0565300  24.0198450 154.2398150  88.7224660
  27.9207890 155.0240680 103.7459220  28.3348910 155.1785760 104.5949640
  26.9858890 155.1495900 103.9085000  28.3930060 152.3636840 105.7498370
  28.9750830 151.6089160 105.6618850  28.5691830 152.8944280 104.9729850
  19.5102130 147.5233590 104.0615320  19.4159000 146.9054340 103.3366190
  18.9299520 148.2499880 103.8345230  22.2763570 146.0806830 101.0942710
  21.8280870 146.1031090 100.2488260  21.6428770 145.6825850 101.6913010
  22.6823120 154.9761160 101.7155150  23.1011230 155.8193890 101.5431390
  21.7631750 155.1133200 101.4861930  25.0187020 152.7077340 103.0992990
  25.1383230 152.1118480 103.8387830  25.8781020 152.7447030 102.6794290
  27.3574920 153.2614530 101.6755500  26.8310140 153.7857150 101.0720640
  27.7006260 153.8941920 102.3065230  19.7561310 150.6507900  88.1205210
  19.5550370 149.7875260  88.4818550  19.5853360 150.5641260  87.1826810
  20.5330540 161.2814170 102.8312880  19.9951630 162.0060230 102.5121580
  20.7864500 160.8044510 102.0410220  21.7855790 149.2498690 104.3568810
  22.3755480 148.9414540 105.0446630  20.9676030 148.7778440 104.5128710
  26.6049220 148.8664500 104.5901830  25.9164740 148.2046040 104.5251820
  27.3255240 148.4202770 105.0350290  27.2349620 145.4616130  90.6492090
  27.5151910 144.6184030  91.0051510  26.4615350 145.6939240  91.1630840
  18.5544110 147.7508520  88.1083090  18.8570010 147.7575950  87.2002240
  19.2938700 147.4006380  88.6050750  23.3892750 162.5165380 103.0899530
  23.3151450 163.4200520 103.3971900  22.4871590 162.1977280 103.0621600
  21.7729040 146.6943140  89.0939290  21.4251040 146.0167130  88.5141740
  21.9741810 146.2332650  89.9082680  23.9378080 161.6823890  90.7125890
  24.8328870 162.0208860  90.7344650  23.9695710 160.9603300  90.0850170
  17.5774240 157.0550940  88.9412890  18.0149110 157.5980610  89.5970470
  18.0621970 156.2297890  88.9509230  14.7920040 159.8439970  96.3933150
  15.1223050 158.9761030  96.1611790  15.2211040 160.0498490  97.2238110
  19.3881960 158.1748980  94.0535120  19.0877500 158.0513950  94.9539030
  19.2819450 157.3157570  93.6450850  15.2810250 160.7110560  99.1314780
  14.8441240 160.8911360  99.9638930  15.8487930 161.4685180  98.9896500
  30.9172430 160.2127560 103.4192090  30.3174420 160.2720120 102.6756010
  31.0466330 159.2732540 103.5488940  32.1573880 157.9545380  88.7561800
  31.3266840 158.0222030  89.2269030  32.3345710 158.8449500  88.4528660
  31.6130340 154.6992860  91.2596000  32.3749250 155.2689510  91.3655690
  31.6284710 154.1320060  92.0304310  15.1134680 153.2230790  95.4903660
  14.4583520 152.9542430  94.8463360  15.9512630 153.1135270  95.0405640
  32.6190310 155.5542960  96.1037930  32.9899140 154.7710280  95.6973900
  33.2592240 156.2432060  95.9255230  29.6024070 156.9379540 101.5168250
  28.7883910 157.3676700 101.7794040  30.0098270 157.5497950 100.9037300
  31.6649510 154.9927230  88.4168520  31.9398350 155.9006110  88.2887740
  31.4760250 154.9289760  89.3530510  28.0625120 148.0172080  89.7122150
  28.4810000 147.8303060  88.8718810  27.7561180 147.1651130  90.0225080
  31.5614850 152.9296220  93.4097950  31.1858450 152.1624150  92.9779240
  30.8317970 153.3118920  93.8972880  16.1510610 153.6083360 100.0307000
  16.5183650 153.5210760 100.9103020  15.5821430 152.8449910  99.9313860
  30.9514470 152.0767740 103.0437470  30.7200560 151.8480490 102.1435420
  31.2119020 152.9967290 102.9982360  15.7026610 150.5192450 103.9365420
  14.8082660 150.4859210 104.2759130  16.2424160 150.7179240 104.7016670
  29.3902540 147.3024170 105.8217170  30.2672720 147.3107570 106.2051170
  29.4023380 146.5655010 105.2109520  14.3272760 150.4329720  91.4328990
  13.4236840 150.6959920  91.2580650  14.8113380 150.7040890  90.6528950
  30.8365810 151.1553710  96.7105190  31.3603290 150.6616360  96.0795360
  31.4225230 151.2904070  97.4552760  31.0155530 151.2393580 100.2324740
  30.0658240 151.2057120 100.3469730  31.1968540 152.1493690  99.9974510
  16.8699970 149.4895260  89.3423370  17.5791670 149.0678480  88.8570650
  16.1539910 149.5570490  88.7106720  16.5174130 145.5434590  88.3826020
  17.2402260 146.0843530  88.7007240  16.7898650 145.2698010  87.5067560
  30.3265780 150.4127060  92.6497600  30.8224900 150.1797930  93.4346480
  30.1281850 149.5738900  92.2335240  16.2066320 144.7940780  98.2848640
  16.8542510 144.2438160  97.8443800  16.6268160 145.0483930  99.1064450
  31.7552940 149.0488010  95.1835280  31.6452220 148.8944050  96.1217550
  32.5160530 148.5208950  94.9410690  30.1018660 144.9882140 101.6418280
  30.7390880 145.6016280 102.0077470  30.2493550 145.0242800 100.6967510
  32.6443210 146.8795930  88.4241420  33.5692520 146.7477110  88.2159710
  32.6219000 146.9588750  89.3777870  32.7181700 147.6506590  91.0498130
  31.9233200 147.5851710  91.5791040  32.9224980 148.5857230  91.0383480
  29.6600120 161.6898140  95.0436520  30.2559190 161.3682710  94.3670940
  29.9178270 161.2169960  95.8349790  15.9598320 144.9496450 101.0273960
  15.6113140 145.4060270 101.7932140  15.6286020 144.0553580 101.1096390
  17.5662690 158.1216050 105.1927150  17.5232320 157.7508960 106.0741610
  17.6973700 159.0593620 105.3328970  21.2668720 159.6775640 100.7936870
  21.0260080 159.9450200  99.9067390  22.2071360 159.8481370 100.8487730
  23.4723140 146.1408330 104.5493380  23.4112030 146.7330160 105.2988790
  24.4123520 146.0334290 104.4043640  26.1097700 145.7978390 104.1885670
  26.7238110 146.1157680 103.5266750  26.6547260 145.3126980 104.8081530
  32.5272880 161.6970020 101.5947510  32.0331160 162.0938890 100.8774640
  31.9186170 161.0719230 101.9884790  16.6318960 144.4772650 104.3024730
  17.1801950 144.2960700 103.5390840  16.6974270 143.6866760 104.8381040
  17.4050720 161.0678300 102.3124930  16.8111040 160.9363000 103.0514970
  17.3974560 160.2316440 101.8467030  26.8505740 144.3610530 100.5154960
  25.9765580 144.6945640 100.3127890  26.7416490 143.8883710 101.3406830
  27.7577720 146.5681400 101.8996680  27.4291080 145.7533160 101.5198410
  28.7060020 146.5251210 101.7762370  30.2112330 162.3393440  98.8734250
  29.7515300 163.0909250  98.4992270  29.5824790 161.6199910  98.8149050
  17.0362950 158.4336680 101.2632970  16.3097010 157.8141970 101.1958920
  17.0972100 158.8277290 100.3931050  20.6408050 160.6481680  98.0482380
  21.1573070 160.0369040  97.5230640  21.2905430 161.1510460  98.5393390
  23.3803550 161.5390170  98.8751360  23.6681360 161.2844470  97.9984370
  23.8926770 160.9867530  99.4656930  24.5980560 145.2780370  99.4547870
  23.8152350 145.7525870  99.7344630  24.3043490 144.3735200  99.3461050
  29.1501630 145.9803470  97.4996960  29.5909720 145.9248570  96.6518560
  28.8809220 146.8961480  97.5707140  31.0140200 145.6118710  95.5105780
  30.9528600 144.6679930  95.3636800  31.7932230 145.7198800  96.0559240
  15.3192950 161.7511070  94.4729730  15.1514990 161.1181750  95.1711620
  14.4527460 161.9570470  94.1223920  15.9420970 145.5827850  91.9761590
  16.7000330 145.6956730  91.4025620  15.4798140 146.4197050  91.9305020
  22.4834780 147.6967120  94.9663900  21.6709290 147.3224010  94.6259780
  22.9876420 146.9412200  95.2685090  26.9859760 144.3609570  96.2046970
  27.5889130 144.9329780  96.6795490  26.2452750 144.9249010  95.9820870
  30.1294360 144.7631130  91.4787250  30.3244990 145.6614580  91.7454680
  29.3424230 144.5318210  91.9720200  16.9255650 160.4444300  91.9179870
  16.4003270 160.8252330  91.2141830  16.8500230 161.0695070  92.6389580
  18.3146120 146.1091900  90.5163560  18.8438880 145.3221700  90.3871510
  18.9474440 146.7883090  90.7499090  20.5083960 145.8467040  93.5708950
  19.8786700 145.1454350  93.7379080  19.9689100 146.6071170  93.3542110
  23.4475910 162.4606270 106.2419560  24.3743220 162.2250540 106.2855520
  23.4326340 163.2878270 105.7605590  31.6820970 162.0031840  93.2393810
  31.8573160 161.3169580  92.5954730  30.9842540 162.5278890  92.8470480
  20.6339520 145.1251020 106.0061440  20.3523790 145.6284620 105.2422260
  21.0159220 144.3272770 105.6403570  19.5248620 162.3926680  90.7929120
  20.2567440 162.1085960  90.2453010  19.7842290 162.1539960  91.6828500
  18.6863410 158.5091410  90.7975450  18.0572290 158.9776510  91.3461280
  18.8011240 157.6640630  91.2321640  27.2354980 144.5404600 106.5841910
  27.1220430 144.8599210 107.4793430  28.0524720 144.9417110 106.2879190
  30.0153470 161.6876130 106.0660600  30.8078790 161.1925360 105.8586560
  30.3086620 162.3666270 106.6736210  26.1413130 152.5597070  76.9476650
  26.0607180 151.6451680  76.6768360  25.7277550 153.0564140  76.2416360
  24.2731170 154.3376090  78.8285920  23.4973270 153.8576530  79.1184490
  24.9244100 153.6581740  78.6542080  18.2897000 154.6495900  79.7061680
  17.4581880 154.3944610  80.1058190  18.8977980 154.7206670  80.4419600
  28.2938600 158.7436280  77.6085050  27.8320130 157.9723520  77.9372220
  29.1064150 158.7702350  78.1137500  18.2698260 158.6835990  79.9019700
  18.5726300 157.7933730  79.7229920  19.0141850 159.2406210  79.6741950
  16.6988950 149.6097790  73.4904070  15.8105650 149.9513760  73.3883950
  16.9830140 149.4098110  72.5984900  14.6621960 152.2103440  79.3743770
  15.2338070 151.4425640  79.3747410  14.6623500 152.5092200  78.4650380
  24.5201910 161.0294290  77.2289040  23.9013350 161.4851790  76.6583480
  25.3753690 161.1845750  76.8278740  23.7140160 157.0133280  78.8356080
  23.6448440 156.0723220  78.6745210  24.4760020 157.1034690  79.4078650
  15.9046830 147.6187800  81.1612700  15.7249670 146.7213550  81.4415460
  15.5026910 148.1659670  81.8359650  24.7445330 149.8203660  79.0625010
  25.1210150 148.9475540  78.9498680  24.6464840 150.1562360  78.1715450
  18.8750340 148.1929290  74.5242450  18.9817090 149.0933020  74.8311210
  17.9642700 148.1447260  74.2337100  28.5269450 147.3154100  75.9953350
  29.3479070 146.8250670  76.0378830  28.5603530 147.9051760  76.7485190
  16.5233500 150.1148300  79.7695040  17.2043610 150.3786670  80.3882440
  16.2081550 149.2749170  80.1033050  20.7158070 151.1615660  78.8567630
  21.2236290 151.6596630  79.4972650  21.2471310 150.3850860  78.6806990
  32.8169000 149.3320850  82.5596980  32.1121170 149.7202560  82.0412090
  33.0826920 150.0271140  83.1617910  18.9994170 145.8014220  83.1231050
  19.0012610 146.3186610  82.3176950  18.1698480 145.3244400  83.1000980
  25.3865260 155.9133530  74.6220950  24.7682530 156.3782980  74.0583670
  25.8988510 156.6061010  75.0390460  20.2497020 155.4409400  81.3004550
  19.9166400 156.0678320  81.9425620  20.4263700 155.9671280  80.5206220
  28.7630930 149.2554480  78.7680890  28.0586500 149.5439370  79.3484000
  29.1243090 150.0654590  78.4080450  18.6809500 147.5124180  81.1301500
  19.0226310 148.3566230  80.8355370  17.7425310 147.6607920  81.2466840
  19.4616120 157.4090200  83.1153730  20.0790120 158.0841280  82.8338180
  18.6009240 157.8178180  83.0241230  14.7548460 156.5990060  71.9960580
  14.3776440 157.0877160  71.2645480  15.0121530 157.2715340  72.6267110
  30.3793710 158.8729610  81.0308370  29.6957230 159.5428720  81.0225040
  30.9188000 159.0710260  80.2653230  31.8317850 148.7009270  79.1590100
  30.8842760 148.7348250  79.2905530  32.1567840 149.5148220  79.5439460
  22.3637390 145.0006450  77.4546090  22.6712370 144.4453340  76.7381590
  21.4338090 145.1350910  77.2719080  27.9152450 160.7173740  79.7453550
  27.9279610 160.3136030  78.8775810  27.3627670 161.4921030  79.6414980
  29.2097870 157.4389960  74.8343720  29.0994200 156.4964290  74.9593140
  29.2066120 157.8005600  75.7206480  27.3137890 155.6203580  81.0736160
  27.7306680 155.4063690  80.2389620  28.0377710 155.8776370  81.6444780
  24.7518150 153.0655280  74.1906210  23.8247430 152.9992660  74.4194680
  24.9042970 154.0035410  74.0761450  24.7387230 149.3372280  71.1873370
  23.7990900 149.4986240  71.2725830  25.0570490 150.0557960  70.6409360
  31.2599990 154.0190800  81.1652400  30.4318620 154.0883890  80.6902530
  31.8550470 154.6045110  80.6968230  28.7815440 154.6275580  74.6941460
  28.1627860 154.2895130  74.0467760  28.7639890 153.9835340  75.4020650
  28.2242000 150.8060120  82.1107270  27.8113180 151.6313830  82.3647260
  27.4917950 150.2205160  81.9183630  20.3574790 153.5920020  76.9725940
  19.9531790 152.8797270  76.4771840  20.4437910 153.2473260  77.8613980
  20.8256490 157.2787580  79.1365150  20.5284780 156.6733050  78.4572930
  21.7756310 157.3164890  79.0254510  19.0703410 150.3663230  80.7524980
  19.6218000 150.4758570  79.9778230  19.5846920 150.7400830  81.4680210
  28.9142100 160.8519450  82.7988250  28.4372660 161.6591640  82.6060860
  28.2303890 160.1997780  82.9514460  19.9174920 157.0169270  85.7872950
  19.0203450 157.2409240  86.0346350  19.9427790 157.1404210  84.8384350
  26.9580140 153.8662390  71.7014210  27.3973420 153.0284820  71.5552030
  27.6708560 154.4991790  71.7878350  18.7446140 153.8882590  84.3630320
  18.6053910 154.7605390  84.7317720  17.8627500 153.5455400  84.2178260
  25.0675520 158.8058460  75.6695450  25.5071430 159.5482790  75.2550840
  25.0062410 159.0485030  76.5934410  20.5426490 159.8304290  86.5715470
  20.5141920 160.2347240  85.7043900  20.3791460 158.9014650  86.4087070
  30.5397280 145.1205200  70.0155250  30.2269940 145.2132030  70.9154320
  31.3009750 145.6986230  69.9652680  17.0579420 152.4865000  74.4732590
  16.9377020 153.2127090  73.8613860  16.7480310 151.7167910  73.9960500
  32.4941310 160.6131390  87.8679640  32.9701030 161.0914280  88.5468720
  33.1148470 160.5448880  87.1425140  14.6964790 155.6580140  80.2801230
  14.7745210 155.7928910  79.3356950  15.3106470 154.9496030  80.4729350
  15.9412420 157.3580330  76.6907410  15.5340500 157.4994920  75.8361010
  16.8325430 157.0740490  76.4878620  31.8974560 157.8044240  85.0279650
  32.0237620 157.5656120  84.1096830  31.9395940 156.9728780  85.5001730
  25.7591300 161.5072240  83.5974460  26.2735970 161.4180250  84.3996890
  24.9160380 161.8531940  83.8902370  27.7345700 161.7927580  73.0258460
  27.5746840 161.5030520  73.9240290  27.5692410 161.0167710  72.4903690
  20.2134080 161.5726110  74.8030080  20.0376560 160.6561650  74.5897880
  19.3589820 161.9313400  75.0427880  27.4371830 159.3015140  71.5856460
  26.7436990 159.2992430  70.9258740  28.1794690 158.8774460  71.1550630
  27.0021760 160.9277850  75.6604950  27.4578710 160.1467230  75.9743570
  27.3414280 161.6384670  76.2046130  31.7498570 149.8576700  85.9929390
  31.1342840 150.3656370  85.4644850  31.4294990 148.9575030  85.9355330
  14.7524310 156.6994310  82.8195690  14.9155350 156.2299670  82.0015060
  15.2176760 156.1917870  83.4844530  19.5243080 145.8300070  77.8556260
  19.0811230 146.6109610  77.5240780  20.0828070 146.1529960  78.5627200
  23.8112890 148.6968590  83.4591580  23.3492260 148.9051610  84.2711520
  23.4091000 147.8827940  83.1562250  28.8117400 149.9177540  84.5888240
  27.9610990 149.6183290  84.9097310  28.6519190 150.1619550  83.6772060
  25.9067110 151.4179290  86.6887030  26.2320520 150.5843040  86.3489260
  26.6947440 151.9407810  86.8365360  22.6401900 145.4510770  72.7362090
  22.0156080 145.4470640  73.4615400  22.5532020 144.5841730  72.3398060
  21.5618980 146.3747400  79.7145860  21.8591310 147.2810230  79.6337880
  22.1104540 145.8866180  79.1005430  19.3157300 150.9533640  75.5837510
  19.0898220 150.7370810  76.4884130  18.5349830 151.3862100  75.2383480
  26.5455060 150.9597010  74.1828160  25.9463950 151.6832810  73.9991780
  27.0934670 150.8973790  73.4004610  21.7556510 151.8519220  86.2497780
  21.6600110 150.9113950  86.0998180  22.5988490 152.0734290  85.8545850
  25.1519930 149.5960550  76.2131440  25.5449500 149.9132750  75.4000130
  25.5136780 148.7172430  76.3275960  16.8867050 148.2632890  84.4031560
  16.4930440 149.1108100  84.6104340  16.1985450 147.6259260  84.5940200
  23.4612100 148.3467860  87.4728300  22.7710420 148.1540060  88.1074390
  24.2044400 148.6302500  88.0052600  14.1884100 146.1861350  78.4361640
  13.8997150 146.7564210  79.1486620  14.9329860 145.7065800  78.7992870
  14.3754330 150.1281470  69.6464360  14.2929000 151.0712230  69.7879350
  14.0237390 149.9856380  68.7676710  25.7375070 152.1866300  80.3082220
  25.0056190 152.6953110  80.6572320  25.3399410 151.3696280  80.0071000
  22.1752460 148.8620500  78.7134710  22.1788520 148.4210450  77.8639250
  23.0703580 149.1837830  78.8206530  18.0254840 148.7446990  77.6728920
  17.6854890 149.2222220  78.4295970  17.2632160 148.2912110  77.3130020
  22.2372610 149.8632580  71.7041470  22.3585430 149.8219060  72.6527290
  21.8521120 150.7256730  71.5488200  26.2000980 147.6399980  79.7205160
  26.2173720 148.0908630  80.5647010  25.9516560 146.7405620  79.9338600
  21.2494110 152.1733720  71.1024770  20.6811010 151.7251970  70.4760680
  21.9583110 152.5326500  70.5689920  29.6271730 145.0532160  85.5591540
  29.9517500 144.3221820  86.0849520  29.6628240 144.7345800  84.6572530
  16.3263290 156.0745740  84.9791500  15.9418080 155.4339410  85.5774460
  16.6375480 156.7781860  85.5486230  22.4760430 152.9222280  80.4600120
  22.8430560 152.4480850  81.2061460  22.2865490 153.7963850  80.8008460
  15.3400920 147.6665970  76.5893590  15.0547840 147.3021640  77.4272210
  15.2779780 146.9346430  75.9756730  20.2659800 151.9630920  82.7784330
  19.9616870 152.8422900  83.0034690  21.2206260 152.0230710  82.8141770
  18.7941590 156.1691910  73.3751180  18.0203850 155.6289530  73.2149900
  19.5236220 155.6498520  73.0368940  29.5529570 155.1657270  79.1677570
  30.2728690 155.6612560  78.7773680  29.3511390 154.4875160  78.5231440
  25.0139510 146.5595230  73.3106960  24.2004120 146.0608400  73.2352270
  24.8201460 147.3993480  72.8943310  24.9348370 155.2366330  85.0546570
  24.8685680 154.3162000  84.8004160  24.3053510 155.3341770  85.7691210
  27.7287900 150.9314880  71.6069120  28.6167520 151.2432110  71.4320460
  27.6992990 150.0587130  71.2149700  18.8378990 155.8372290  77.0129990
  19.3557660 155.0340550  76.9586880  18.3863010 155.7751430  77.8546820
  23.7248490 157.1038570  72.2857290  24.0664190 157.8480800  71.7900610
  22.8961200 157.4169690  72.6482120  16.3223530 152.8033660  83.9255690
  15.9638470 153.4687510  84.5129030  16.0278090 151.9717210  84.2968310
  19.5236650 153.2617900  86.8095240  19.2236790 153.4075080  85.9123060
  20.2947890 152.7023190  86.7168630  24.8665100 158.0586900  84.8050370
  24.8809640 157.1267860  84.5869280  24.1590200 158.1446660  85.4440140
  30.0002170 152.2426720  71.0748980  29.9165890 152.6740940  70.2245420
  30.7196360 152.7025070  71.5075800  31.0776310 154.6994240  84.1518950
  30.3524500 155.2923020  83.9548340  31.6051770 154.6917780  83.3532320
  31.0289420 159.0968980  73.8031110  30.3865580 158.4424600  74.0774830
  30.6420080 159.5024070  73.0271780  26.6075900 156.4254410  77.6502800
  26.9599720 155.8282540  76.9904170  25.7238230 156.0998640  77.8211050
  22.6939180 157.1852100  75.0573210  23.3810310 157.7321310  75.4380800
  21.9071600 157.7292830  75.0922820  14.8331580 152.8024920  70.5490290
  15.7026430 153.0849720  70.8326210  14.3421900 153.6160790  70.4339100
  21.9966390 154.1898130  74.6698570  22.4529170 155.0003380  74.8958760
  21.6454600 153.8721270  75.5017060  24.2999000 159.7004470  81.8990870
  24.9441220 159.9063850  82.5764290  24.6628440 158.9392870  81.4461720
  17.8978170 144.5335780  75.1421090  17.7692800 144.5253680  76.0906010
  17.0740190 144.8718870  74.7912100  25.5731080 157.7036820  80.6168320
  26.2153310 157.0029980  80.7300490  26.0980430 158.4835260  80.4365210
  29.4186800 157.9885440  70.3407460  29.1924380 157.2715880  70.9332100
  29.0283000 157.7397880  69.5029210  27.3468700 158.5031720  83.8204380
  27.6824940 159.0898410  84.4982300  26.4269040 158.3724430  84.0502170
  15.2002830 162.0152300  71.1151920  15.5600470 162.6141640  70.4609190
  15.0595170 162.5612190  71.8886950  14.8972100 146.2926900  84.6027790
  14.1830620 146.4923820  85.2080400  15.3167140 145.5166470  84.9742590
  29.0003050 155.9057380  72.0021620  28.7124750 156.3670070  72.7899500
  29.7955220 155.4455150  72.2705840  15.1844690 160.2807160  85.5894320
  15.2935810 159.3401900  85.4489710  14.5325250 160.5461910  84.9408050
  23.1757280 158.5523050  86.9892440  22.8554150 157.8332290  87.5338130
  22.5015640 159.2278120  87.0628500  21.2171450 159.3983500  71.9325590
  21.2081550 160.1313190  71.3170100  20.2969810 159.1515080  72.0252550
  16.8178090 154.6198390  72.6772350  16.2106040 155.3597290  72.6867650
  17.2927440 154.7097750  71.8510550  26.3910880 148.7849210  82.3529240
  26.7591700 147.9644420  82.6808810  25.5309080 148.8451100  82.7684890
  29.7572910 147.7406150  73.1616800  29.1286070 147.8451820  72.4475030
  29.2624830 147.9602930  73.9510680  24.2031050 159.4611740  70.5950780
  24.3043030 159.2575730  69.6652760  23.3032790 159.2070020  70.7998560
  21.7256940 150.0192100  74.5774680  21.0173090 150.4878440  75.0188290
  22.0101420 149.3614110  75.2119870  23.3512870 151.4388800  82.5767210
  23.8498120 151.9134620  83.2419060  23.4935820 150.5152320  82.7837240
  25.7572370 146.7442760  76.0170470  25.6340150 146.7628890  75.0679980
  26.7056930 146.7921700  76.1368870  22.8449160 161.9798060  75.2898450
  23.0990660 161.9419450  74.3677820  21.8961640 161.8531390  75.2826700
  19.9291960 148.3277180  71.9525390  20.7782490 148.7647330  71.8865580
  19.5623230 148.6397440  72.7797450  30.5579730 147.6556760  83.4195600
  30.0553330 148.3962160  83.7589410  31.3736390 148.0440760  83.1032390
  28.8501740 152.8989940  76.8656960  27.9091880 152.9140170  77.0404650
  29.1645810 152.1125900  77.3117260  18.8283380 154.5809540  70.4260920
  19.5946650 154.4690900  70.9886350  18.9058070 153.8847510  69.7737690
  17.5230140 152.0134610  71.1093810  17.6033730 151.0662120  71.2211210
  18.4149890 152.3441490  71.2154470  30.8527320 160.0698790  78.5411220
  30.9774740 160.8929960  79.0135030  31.7192880 159.8589520  78.1935370
  18.3244850 162.1630000  78.2128350  19.0607330 161.6145460  78.4836920
  18.7085770 163.0286010  78.0734340  15.2090330 158.2303570  74.0869860
  14.2830110 158.4724710  74.0775270  15.6746760 159.0577830  73.9654610
  17.3303130 161.3476070  87.4013930  18.1315860 161.6688120  87.8149330
  16.8154950 160.9871650  88.1233840  21.4347160 161.3360310  70.0353920
  22.2275770 161.6249140  69.5835710  20.9151510 160.9052480  69.3566400
  26.1667760 157.4555940  87.3489340  25.5605920 157.4787540  86.6085090
  25.8621870 156.7238980  87.8856590  27.5968130 161.1836230  85.9598750
  28.5489880 161.0994250  85.9098990  27.4496350 161.8477940  86.6332540
  30.4877330 160.5630440  71.4590660  30.2018840 160.1495580  70.6444840
  30.2896880 161.4918150  71.3391180  15.0500940 153.8349530  86.3449980
  15.5539960 153.2556810  86.9166210  14.3108360 154.1189760  86.8826350
  21.9524560 156.5563720  69.8996270  21.8475200 155.9416070  70.6257650
  21.7848780 156.0329610  69.1159280  22.1038880 155.2420520  85.8785500
  21.3384550 155.8105520  85.7940170  22.2854840 154.9496730  84.9853730
  25.1927290 155.6183750  70.5038260  24.6437390 156.0653050  71.1481000
  25.8146550 155.1133000  71.0275930  29.2462230 156.9725850  86.4360520
  29.9871700 157.3101610  85.9327980  28.4834910 157.1417910  85.8830290
  17.0824020 151.9779120  87.2400050  17.1229360 151.6792990  88.1485280
  17.9369520 152.3786730  87.0807570  20.8602410 154.5774670  72.4003560
  21.2818830 154.4114540  73.2434950  20.9853250 153.7674900  71.9058700
  19.0229830 150.5571220  85.2074540  18.4926290 150.0662170  84.5797880
  19.6917900 150.9855420  84.6732470  23.3730050 153.6012280  69.6480660
  23.8935710 152.8861300  69.2821810  24.0198450 154.2398150  69.9481170
  27.9207890 155.0240680  84.9715730  28.3348910 155.1785760  85.8206150
  26.9858890 155.1495900  85.1341510  28.3930060 152.3636840  86.9754880
  28.9750830 151.6089160  86.8875360  28.5691830 152.8944280  86.1986360
  19.5102130 147.5233590  85.2871830  19.4159000 146.9054340  84.5622700
  18.9299520 148.2499880  85.0601740  22.2763570 146.0806830  82.3199220
  21.8280870 146.1031090  81.4744770  21.6428770 145.6825850  82.9169520
  22.6823120 154.9761160  82.9411660  23.1011230 155.8193890  82.7687900
  21.7631750 155.1133200  82.7118440  25.0187020 152.7077340  84.3249500
  25.1383230 152.1118480  85.0644340  25.8781020 152.7447030  83.9050800
  27.3574920 153.2614530  82.9012010  26.8310140 153.7857150  82.2977150
  27.7006260 153.8941920  83.5321740  19.7561310 150.6507900  69.3461720
  19.5550370 149.7875260  69.7075060  19.5853360 150.5641260  68.4083320
  20.5330540 161.2814170  84.0569390  19.9951630 162.0060230  83.7378090
  20.7864500 160.8044510  83.2666730  21.7855790 149.2498690  85.5825320
  22.3755480 148.9414540  86.2703140  20.9676030 148.7778440  85.7385220
  26.6049220 148.8664500  85.8158340  25.9164740 148.2046040  85.7508330
  27.3255240 148.4202770  86.2606800  27.2349620 145.4616130  71.8748600
  27.5151910 144.6184030  72.2308020  26.4615350 145.6939240  72.3887350
  18.5544110 147.7508520  69.3339600  18.8570010 147.7575950  68.4258750
  19.2938700 147.4006380  69.8307260  23.3892750 162.5165380  84.3156040
  23.3151450 163.4200520  84.6228410  22.4871590 162.1977280  84.2878110
  21.7729040 146.6943140  70.3195800  21.4251040 146.0167130  69.7398250
  21.9741810 146.2332650  71.1339190  23.9378080 161.6823890  71.9382400
  24.8328870 162.0208860  71.9601160  23.9695710 160.9603300  71.3106680
  17.5774240 157.0550940  70.1669400  18.0149110 157.5980610  70.8226980
  18.0621970 156.2297890  70.1765740  14.7920040 159.8439970  77.6189660
  15.1223050 158.9761030  77.3868300  15.2211040 160.0498490  78.4494620
  19.3881960 158.1748980  75.2791630  19.0877500 158.0513950  76.1795540
  19.2819450 157.3157570  74.8707360  15.2810250 160.7110560  80.3571290
  14.8441240 160.8911360  81.1895440  15.8487930 161.4685180  80.2153010
  30.9172430 160.2127560  84.6448600  30.3174420 160.2720120  83.9012520
  31.0466330 159.2732540  84.7745450  32.1573880 157.9545380  69.9818310
  31.3266840 158.0222030  70.4525540  32.3345710 158.8449500  69.6785170
  31.6130340 154.6992860  72.4852510  32.3749250 155.2689510  72.5912200
  31.6284710 154.1320060  73.2560820  15.1134680 153.2230790  76.7160170
  14.4583520 152.9542430  76.0719870  15.9512630 153.1135270  76.2662150
  32.6190310 155.5542960  77.3294440  32.9899140 154.7710280  76.9230410
  33.2592240 156.2432060  77.1511740  29.6024070 156.9379540  82.7424760
  28.7883910 157.3676700  83.0050550  30.0098270 157.5497950  82.1293810
  31.6649510 154.9927230  69.6425030  31.9398350 155.9006110  69.5144250
  31.4760250 154.9289760  70.5787020  28.0625120 148.0172080  70.9378660
  28.4810000 147.8303060  70.0975320  27.7561180 147.1651130  71.2481590
  31.5614850 152.9296220  74.6354460  31.1858450 152.1624150  74.2035750
  30.8317970 153.3118920  75.1229390  16.1510610 153.6083360  81.2563510
  16.5183650 153.5210760  82.1359530  15.5821430 152.8449910  81.1570370
  30.9514470 152.0767740  84.2693980  30.7200560 151.8480490  83.3691930
  31.2119020 152.9967290  84.2238870  15.7026610 150.5192450  85.1621930
  14.8082660 150.4859210  85.5015640  16.2424160 150.7179240  85.9273180
  29.3902540 147.3024170  87.0473680  30.2672720 147.3107570  87.4307680
  29.4023380 146.5655010  86.4366030  14.3272760 150.4329720  72.6585500
  13.4236840 150.6959920  72.4837160  14.8113380 150.7040890  71.8785460
  30.8365810 151.1553710  77.9361700  31.3603290 150.6616360  77.3051870
  31.4225230 151.2904070  78.6809270  31.0155530 151.2393580  81.4581250
  30.0658240 151.2057120  81.5726240  31.1968540 152.1493690  81.2231020
  16.8699970 149.4895260  70.5679880  17.5791670 149.0678480  70.0827160
  16.1539910 149.5570490  69.9363230  16.5174130 145.5434590  69.6082530
  17.2402260 146.0843530  69.9263750  16.7898650 145.2698010  68.7324070
  30.3265780 150.4127060  73.8754110  30.8224900 150.1797930  74.6602990
  30.1281850 149.5738900  73.4591750  16.2066320 144.7940780  79.5105150
  16.8542510 144.2438160  79.0700310  16.6268160 145.0483930  80.3320960
  31.7552940 149.0488010  76.4091790  31.6452220 148.8944050  77.3474060
  32.5160530 148.5208950  76.1667200  30.1018660 144.9882140  82.8674790
  30.7390880 145.6016280  83.2333980  30.2493550 145.0242800  81.9224020
  32.6443210 146.8795930  69.6497930  33.5692520 146.7477110  69.4416220
  32.6219000 146.9588750  70.6034380  32.7181700 147.6506590  72.2754640
  31.9233200 147.5851710  72.8047550  32.9224980 148.5857230  72.2639990
  29.6600120 161.6898140  76.2693030  30.2559190 161.3682710  75.5927450
  29.9178270 161.2169960  77.0606300  15.9598320 144.9496450  82.2530470
  15.6113140 145.4060270  83.0188650  15.6286020 144.0553580  82.3352900
  17.5662690 158.1216050  86.4183660  17.5232320 157.7508960  87.2998120
  17.6973700 159.0593620  86.5585480  21.2668720 159.6775640  82.0193380
  21.0260080 159.9450200  81.1323900  22.2071360 159.8481370  82.0744240
  23.4723140 146.1408330  85.7749890  23.4112030 146.7330160  86.5245300
  24.4123520 146.0334290  85.6300150  26.1097700 145.7978390  85.4142180
  26.7238110 146.1157680  84.7523260  26.6547260 145.3126980  86.0338040
  32.5272880 161.6970020  82.8204020  32.0331160 162.0938890  82.1031150
  31.9186170 161.0719230  83.2141300  16.6318960 144.4772650  85.5281240
  17.1801950 144.2960700  84.7647350  16.6974270 143.6866760  86.0637550
  17.4050720 161.0678300  83.5381440  16.8111040 160.9363000  84.2771480
  17.3974560 160.2316440  83.0723540  26.8505740 144.3610530  81.7411470
  25.9765580 144.6945640  81.5384400  26.7416490 143.8883710  82.5663340
  27.7577720 146.5681400  83.1253190  27.4291080 145.7533160  82.7454920
  28.7060020 146.5251210  83.0018880  30.2112330 162.3393440  80.0990760
  29.7515300 163.0909250  79.7248780  29.5824790 161.6199910  80.0405560
  17.0362950 158.4336680  82.4889480  16.3097010 157.8141970  82.4215430
  17.0972100 158.8277290  81.6187560  20.6408050 160.6481680  79.2738890
  21.1573070 160.0369040  78.7487150  21.2905430 161.1510460  79.7649900
  23.3803550 161.5390170  80.1007870  23.6681360 161.2844470  79.2240880
  23.8926770 160.9867530  80.6913440  24.5980560 145.2780370  80.6804380
  23.8152350 145.7525870  80.9601140  24.3043490 144.3735200  80.5717560
  29.1501630 145.9803470  78.7253470  29.5909720 145.9248570  77.8775070
  28.8809220 146.8961480  78.7963650  31.0140200 145.6118710  76.7362290
  30.9528600 144.6679930  76.5893310  31.7932230 145.7198800  77.2815750
  15.3192950 161.7511070  75.6986240  15.1514990 161.1181750  76.3968130
  14.4527460 161.9570470  75.3480430  15.9420970 145.5827850  73.2018100
  16.7000330 145.6956730  72.6282130  15.4798140 146.4197050  73.1561530
  22.4834780 147.6967120  76.1920410  21.6709290 147.3224010  75.8516290
  22.9876420 146.9412200  76.4941600  26.9859760 144.3609570  77.4303480
  27.5889130 144.9329780  77.9052000  26.2452750 144.9249010  77.2077380
  30.1294360 144.7631130  72.7043760  30.3244990 145.6614580  72.9711190
  29.3424230 144.5318210  73.1976710  16.9255650 160.4444300  73.1436380
  16.4003270 160.8252330  72.4398340  16.8500230 161.0695070  73.8646090
  18.3146120 146.1091900  71.7420070  18.8438880 145.3221700  71.6128020
  18.9474440 146.7883090  71.9755600  20.5083960 145.8467040  74.7965460
  19.8786700 145.1454350  74.9635590  19.9689100 146.6071170  74.5798620
  23.4475910 162.4606270  87.4676070  24.3743220 162.2250540  87.5112030
  23.4326340 163.2878270  86.9862100  31.6820970 162.0031840  74.4650320
  31.8573160 161.3169580  73.8211240  30.9842540 162.5278890  74.0726990
  20.6339520 145.1251020  87.2317950  20.3523790 145.6284620  86.4678770
  21.0159220 144.3272770  86.8660080  19.5248620 162.3926680  72.0185630
  20.2567440 162.1085960  71.4709520  19.7842290 162.1539960  72.9085010
  18.6863410 158.5091410  72.0231960  18.0572290 158.9776510  72.5717790
  18.8011240 157.6640630  72.4578150  27.2354980 144.5404600  87.8098420
  27.1220430 144.8599210  88.7049940  28.0524720 144.9417110  87.5135700
  30.0153470 161.6876130  87.2917110  30.8078790 161.1925360  87.0843070
  30.3086620 162.3666270  87.8992720  26.1413130 152.5597070  58.1733160
  26.0607180 151.6451680  57.9024870  25.7277550 153.0564140  57.4672870
  24.2731170 154.3376090  60.0542430  23.4973270 153.8576530  60.3441000
  24.9244100 153.6581740  59.8798590  18.2897000 154.6495900  60.9318190
  17.4581880 154.3944610  61.3314700  18.8977980 154.7206670  61.6676110
  28.2938600 158.7436280  58.8341560  27.8320130 157.9723520  59.1628730
  29.1064150 158.7702350  59.3394010  18.2698260 158.6835990  61.1276210
  18.5726300 157.7933730  60.9486430  19.0141850 159.2406210  60.8998460
  16.6988950 149.6097790  54.7160580  15.8105650 149.9513760  54.6140460
  16.9830140 149.4098110  53.8241410  14.6621960 152.2103440  60.6000280
  15.2338070 151.4425640  60.6003920  14.6623500 152.5092200  59.6906890
  24.5201910 161.0294290  58.4545550  23.9013350 161.4851790  57.8839990
  25.3753690 161.1845750  58.0535250  23.7140160 157.0133280  60.0612590
  23.6448440 156.0723220  59.9001720  24.4760020 157.1034690  60.6335160
  15.9046830 147.6187800  62.3869210  15.7249670 146.7213550  62.6671970
  15.5026910 148.1659670  63.0616160  24.7445330 149.8203660  60.2881520
  25.1210150 148.9475540  60.1755190  24.6464840 150.1562360  59.3971960
  18.8750340 148.1929290  55.7498960  18.9817090 149.0933020  56.0567720
  17.9642700 148.1447260  55.4593610  28.5269450 147.3154100  57.2209860
  29.3479070 146.8250670  57.2635340  28.5603530 147.9051760  57.9741700
  16.5233500 150.1148300  60.9951550  17.2043610 150.3786670  61.6138950
  16.2081550 149.2749170  61.3289560  20.7158070 151.1615660  60.0824140
  21.2236290 151.6596630  60.7229160  21.2471310 150.3850860  59.9063500
  32.8169000 149.3320850  63.7853490  32.1121170 149.7202560  63.2668600
  33.0826920 150.0271140  64.3874420  18.9994170 145.8014220  64.3487560
  19.0012610 146.3186610  63.5433460  18.1698480 145.3244400  64.3257490
  25.3865260 155.9133530  55.8477460  24.7682530 156.3782980  55.2840180
  25.8988510 156.6061010  56.2646970  20.2497020 155.4409400  62.5261060
  19.9166400 156.0678320  63.1682130  20.4263700 155.9671280  61.7462730
  28.7630930 149.2554480  59.9937400  28.0586500 149.5439370  60.5740510
  29.1243090 150.0654590  59.6336960  18.6809500 147.5124180  62.3558010
  19.0226310 148.3566230  62.0611880  17.7425310 147.6607920  62.4723350
  19.4616120 157.4090200  64.3410240  20.0790120 158.0841280  64.0594690
  18.6009240 157.8178180  64.2497740  14.7548460 156.5990060  53.2217090
  14.3776440 157.0877160  52.4901990  15.0121530 157.2715340  53.8523620
  30.3793710 158.8729610  62.2564880  29.6957230 159.5428720  62.2481550
  30.9188000 159.0710260  61.4909740  31.8317850 148.7009270  60.3846610
  30.8842760 148.7348250  60.5162040  32.1567840 149.5148220  60.7695970
  22.3637390 145.0006450  58.6802600  22.6712370 144.4453340  57.9638100
  21.4338090 145.1350910  58.4975590  27.9152450 160.7173740  60.9710060
  27.9279610 160.3136030  60.1032320  27.3627670 161.4921030  60.8671490
  29.2097870 157.4389960  56.0600230  29.0994200 156.4964290  56.1849650
  29.2066120 157.8005600  56.9462990  27.3137890 155.6203580  62.2992670
  27.7306680 155.4063690  61.4646130  28.0377710 155.8776370  62.8701290
  24.7518150 153.0655280  55.4162720  23.8247430 152.9992660  55.6451190
  24.9042970 154.0035410  55.3017960  24.7387230 149.3372280  52.4129880
  23.7990900 149.4986240  52.4982340  25.0570490 150.0557960  51.8665870
  31.2599990 154.0190800  62.3908910  30.4318620 154.0883890  61.9159040
  31.8550470 154.6045110  61.9224740  28.7815440 154.6275580  55.9197970
  28.1627860 154.2895130  55.2724270  28.7639890 153.9835340  56.6277160
  28.2242000 150.8060120  63.3363780  27.8113180 151.6313830  63.5903770
  27.4917950 150.2205160  63.1440140  20.3574790 153.5920020  58.1982450
  19.9531790 152.8797270  57.7028350  20.4437910 153.2473260  59.0870490
  20.8256490 157.2787580  60.3621660  20.5284780 156.6733050  59.6829440
  21.7756310 157.3164890  60.2511020  19.0703410 150.3663230  61.9781490
  19.6218000 150.4758570  61.2034740  19.5846920 150.7400830  62.6936720
  28.9142100 160.8519450  64.0244760  28.4372660 161.6591640  63.8317370
  28.2303890 160.1997780  64.1770970  19.9174920 157.0169270  67.0129460
  19.0203450 157.2409240  67.2602860  19.9427790 157.1404210  66.0640860
  26.9580140 153.8662390  52.9270720  27.3973420 153.0284820  52.7808540
  27.6708560 154.4991790  53.0134860  18.7446140 153.8882590  65.5886830
  18.6053910 154.7605390  65.9574230  17.8627500 153.5455400  65.4434770
  25.0675520 158.8058460  56.8951960  25.5071430 159.5482790  56.4807350
  25.0062410 159.0485030  57.8190920  20.5426490 159.8304290  67.7971980
  20.5141920 160.2347240  66.9300410  20.3791460 158.9014650  67.6343580
  30.5397280 145.1205200  51.2411760  30.2269940 145.2132030  52.1410830
  31.3009750 145.6986230  51.1909190  17.0579420 152.4865000  55.6989100
  16.9377020 153.2127090  55.0870370  16.7480310 151.7167910  55.2217010
  32.4941310 160.6131390  69.0936150  32.9701030 161.0914280  69.7725230
  33.1148470 160.5448880  68.3681650  14.6964790 155.6580140  61.5057740
  14.7745210 155.7928910  60.5613460  15.3106470 154.9496030  61.6985860
  15.9412420 157.3580330  57.9163920  15.5340500 157.4994920  57.0617520
  16.8325430 157.0740490  57.7135130  31.8974560 157.8044240  66.2536160
  32.0237620 157.5656120  65.3353340  31.9395940 156.9728780  66.7258240
  25.7591300 161.5072240  64.8230970  26.2735970 161.4180250  65.6253400
  24.9160380 161.8531940  65.1158880  27.7345700 161.7927580  54.2514970
  27.5746840 161.5030520  55.1496800  27.5692410 161.0167710  53.7160200
  20.2134080 161.5726110  56.0286590  20.0376560 160.6561650  55.8154390
  19.3589820 161.9313400  56.2684390  27.4371830 159.3015140  52.8112970
  26.7436990 159.2992430  52.1515250  28.1794690 158.8774460  52.3807140
  27.0021760 160.9277850  56.8861460  27.4578710 160.1467230  57.2000080
  27.3414280 161.6384670  57.4302640  31.7498570 149.8576700  67.2185900
  31.1342840 150.3656370  66.6901360  31.4294990 148.9575030  67.1611840
  14.7524310 156.6994310  64.0452200  14.9155350 156.2299670  63.2271570
  15.2176760 156.1917870  64.7101040  19.5243080 145.8300070  59.0812770
  19.0811230 146.6109610  58.7497290  20.0828070 146.1529960  59.7883710
  23.8112890 148.6968590  64.6848090  23.3492260 148.9051610  65.4968030
  23.4091000 147.8827940  64.3818760  28.8117400 149.9177540  65.8144750
  27.9610990 149.6183290  66.1353820  28.6519190 150.1619550  64.9028570
  25.9067110 151.4179290  67.9143540  26.2320520 150.5843040  67.5745770
  26.6947440 151.9407810  68.0621870  22.6401900 145.4510770  53.9618600
  22.0156080 145.4470640  54.6871910  22.5532020 144.5841730  53.5654570
  21.5618980 146.3747400  60.9402370  21.8591310 147.2810230  60.8594390
  22.1104540 145.8866180  60.3261940  19.3157300 150.9533640  56.8094020
  19.0898220 150.7370810  57.7140640  18.5349830 151.3862100  56.4639990
  26.5455060 150.9597010  55.4084670  25.9463950 151.6832810  55.2248290
  27.0934670 150.8973790  54.6261120  21.7556510 151.8519220  67.4754290
  21.6600110 150.9113950  67.3254690  22.5988490 152.0734290  67.0802360
  25.1519930 149.5960550  57.4387950  25.5449500 149.9132750  56.6256640
  25.5136780 148.7172430  57.5532470  16.8867050 148.2632890  65.6288070
  16.4930440 149.1108100  65.8360850  16.1985450 147.6259260  65.8196710
  23.4612100 148.3467860  68.6984810  22.7710420 148.1540060  69.3330900
  24.2044400 148.6302500  69.2309110  14.1884100 146.1861350  59.6618150
  13.8997150 146.7564210  60.3743130  14.9329860 145.7065800  60.0249380
  14.3754330 150.1281470  50.8720870  14.2929000 151.0712230  51.0135860
  14.0237390 149.9856380  49.9933220  25.7375070 152.1866300  61.5338730
  25.0056190 152.6953110  61.8828830  25.3399410 151.3696280  61.2327510
  22.1752460 148.8620500  59.9391220  22.1788520 148.4210450  59.0895760
  23.0703580 149.1837830  60.0463040  18.0254840 148.7446990  58.8985430
  17.6854890 149.2222220  59.6552480  17.2632160 148.2912110  58.5386530
  22.2372610 149.8632580  52.9297980  22.3585430 149.8219060  53.8783800
  21.8521120 150.7256730  52.7744710  26.2000980 147.6399980  60.9461670
  26.2173720 148.0908630  61.7903520  25.9516560 146.7405620  61.1595110
  21.2494110 152.1733720  52.3281280  20.6811010 151.7251970  51.7017190
  21.9583110 152.5326500  51.7946430  29.6271730 145.0532160  66.7848050
  29.9517500 144.3221820  67.3106030  29.6628240 144.7345800  65.8829040
  16.3263290 156.0745740  66.2048010  15.9418080 155.4339410  66.8030970
  16.6375480 156.7781860  66.7742740  22.4760430 152.9222280  61.6856630
  22.8430560 152.4480850  62.4317970  22.2865490 153.7963850  62.0264970
  15.3400920 147.6665970  57.8150100  15.0547840 147.3021640  58.6528720
  15.2779780 146.9346430  57.2013240  20.2659800 151.9630920  64.0040840
  19.9616870 152.8422900  64.2291200  21.2206260 152.0230710  64.0398280
  18.7941590 156.1691910  54.6007690  18.0203850 155.6289530  54.4406410
  19.5236220 155.6498520  54.2625450  29.5529570 155.1657270  60.3934080
  30.2728690 155.6612560  60.0030190  29.3511390 154.4875160  59.7487950
  25.0139510 146.5595230  54.5363470  24.2004120 146.0608400  54.4608780
  24.8201460 147.3993480  54.1199820  24.9348370 155.2366330  66.2803080
  24.8685680 154.3162000  66.0260670  24.3053510 155.3341770  66.9947720
  27.7287900 150.9314880  52.8325630  28.6167520 151.2432110  52.6576970
  27.6992990 150.0587130  52.4406210  18.8378990 155.8372290  58.2386500
  19.3557660 155.0340550  58.1843390  18.3863010 155.7751430  59.0803330
  23.7248490 157.1038570  53.5113800  24.0664190 157.8480800  53.0157120
  22.8961200 157.4169690  53.8738630  16.3223530 152.8033660  65.1512200
  15.9638470 153.4687510  65.7385540  16.0278090 151.9717210  65.5224820
  19.5236650 153.2617900  68.0351750  19.2236790 153.4075080  67.1379570
  20.2947890 152.7023190  67.9425140  24.8665100 158.0586900  66.0306880
  24.8809640 157.1267860  65.8125790  24.1590200 158.1446660  66.6696650
  30.0002170 152.2426720  52.3005490  29.9165890 152.6740940  51.4501930
  30.7196360 152.7025070  52.7332310  31.0776310 154.6994240  65.3775460
  30.3524500 155.2923020  65.1804850  31.6051770 154.6917780  64.5788830
  31.0289420 159.0968980  55.0287620  30.3865580 158.4424600  55.3031340
  30.6420080 159.5024070  54.2528290  26.6075900 156.4254410  58.8759310
  26.9599720 155.8282540  58.2160680  25.7238230 156.0998640  59.0467560
  22.6939180 157.1852100  56.2829720  23.3810310 157.7321310  56.6637310
  21.9071600 157.7292830  56.3179330  14.8331580 152.8024920  51.7746800
  15.7026430 153.0849720  52.0582720  14.3421900 153.6160790  51.6595610
  21.9966390 154.1898130  55.8955080  22.4529170 155.0003380  56.1215270
  21.6454600 153.8721270  56.7273570  24.2999000 159.7004470  63.1247380
  24.9441220 159.9063850  63.8020800  24.6628440 158.9392870  62.6718230
  17.8978170 144.5335780  56.3677600  17.7692800 144.5253680  57.3162520
  17.0740190 144.8718870  56.0168610  25.5731080 157.7036820  61.8424830
  26.2153310 157.0029980  61.9557000  26.0980430 158.4835260  61.6621720
  29.4186800 157.9885440  51.5663970  29.1924380 157.2715880  52.1588610
  29.0283000 157.7397880  50.7285720  27.3468700 158.5031720  65.0460890
  27.6824940 159.0898410  65.7238810  26.4269040 158.3724430  65.2758680
  15.2002830 162.0152300  52.3408430  15.5600470 162.6141640  51.6865700
  15.0595170 162.5612190  53.1143460  14.8972100 146.2926900  65.8284300
  14.1830620 146.4923820  66.4336910  15.3167140 145.5166470  66.1999100
  29.0003050 155.9057380  53.2278130  28.7124750 156.3670070  54.0156010
  29.7955220 155.4455150  53.4962350  15.1844690 160.2807160  66.8150830
  15.2935810 159.3401900  66.6746220  14.5325250 160.5461910  66.1664560
  23.1757280 158.5523050  68.2148950  22.8554150 157.8332290  68.7594640
  22.5015640 159.2278120  68.2885010  21.2171450 159.3983500  53.1582100
  21.2081550 160.1313190  52.5426610  20.2969810 159.1515080  53.2509060
  16.8178090 154.6198390  53.9028860  16.2106040 155.3597290  53.9124160
  17.2927440 154.7097750  53.0767060  26.3910880 148.7849210  63.5785750
  26.7591700 147.9644420  63.9065320  25.5309080 148.8451100  63.9941400
  29.7572910 147.7406150  54.3873310  29.1286070 147.8451820  53.6731540
  29.2624830 147.9602930  55.1767190  24.2031050 159.4611740  51.8207290
  24.3043030 159.2575730  50.8909270  23.3032790 159.2070020  52.0255070
  21.7256940 150.0192100  55.8031190  21.0173090 150.4878440  56.2444800
  22.0101420 149.3614110  56.4376380  23.3512870 151.4388800  63.8023720
  23.8498120 151.9134620  64.4675570  23.4935820 150.5152320  64.0093750
  25.7572370 146.7442760  57.2426980  25.6340150 146.7628890  56.2936490
  26.7056930 146.7921700  57.3625380  22.8449160 161.9798060  56.5154960
  23.0990660 161.9419450  55.5934330  21.8961640 161.8531390  56.5083210
  19.9291960 148.3277180  53.1781900  20.7782490 148.7647330  53.1122090
  19.5623230 148.6397440  54.0053960  30.5579730 147.6556760  64.6452110
  30.0553330 148.3962160  64.9845920  31.3736390 148.0440760  64.3288900
  28.8501740 152.8989940  58.0913470  27.9091880 152.9140170  58.2661160
  29.1645810 152.1125900  58.5373770  18.8283380 154.5809540  51.6517430
  19.5946650 154.4690900  52.2142860  18.9058070 153.8847510  50.9994200
  17.5230140 152.0134610  52.3350320  17.6033730 151.0662120  52.4467720
  18.4149890 152.3441490  52.4410980  30.8527320 160.0698790  59.7667730
  30.9774740 160.8929960  60.2391540  31.7192880 159.8589520  59.4191880
  18.3244850 162.1630000  59.4384860  19.0607330 161.6145460  59.7093430
  18.7085770 163.0286010  59.2990850  15.2090330 158.2303570  55.3126370
  14.2830110 158.4724710  55.3031780  15.6746760 159.0577830  55.1911120
  17.3303130 161.3476070  68.6270440  18.1315860 161.6688120  69.0405840
  16.8154950 160.9871650  69.3490350  21.4347160 161.3360310  51.2610430
  22.2275770 161.6249140  50.8092220  20.9151510 160.9052480  50.5822910
  26.1667760 157.4555940  68.5745850  25.5605920 157.4787540  67.8341600
  25.8621870 156.7238980  69.1113100  27.5968130 161.1836230  67.1855260
  28.5489880 161.0994250  67.1355500  27.4496350 161.8477940  67.8589050
  30.4877330 160.5630440  52.6847170  30.2018840 160.1495580  51.8701350
  30.2896880 161.4918150  52.5647690  15.0500940 153.8349530  67.5706490
  15.5539960 153.2556810  68.1422720  14.3108360 154.1189760  68.1082860
  21.9524560 156.5563720  51.1252780  21.8475200 155.9416070  51.8514160
  21.7848780 156.0329610  50.3415790  22.1038880 155.2420520  67.1042010
  21.3384550 155.8105520  67.0196680  22.2854840 154.9496730  66.2110240
  25.1927290 155.6183750  51.7294770  24.6437390 156.0653050  52.3737510
  25.8146550 155.1133000  52.2532440  29.2462230 156.9725850  67.6617030
  29.9871700 157.3101610  67.1584490  28.4834910 157.1417910  67.1086800
  17.0824020 151.9779120  68.4656560  17.1229360 151.6792990  69.3741790
  17.9369520 152.3786730  68.3064080  20.8602410 154.5774670  53.6260070
  21.2818830 154.4114540  54.4691460  20.9853250 153.7674900  53.1315210
  19.0229830 150.5571220  66.4331050  18.4926290 150.0662170  65.8054390
  19.6917900 150.9855420  65.8988980  23.3730050 153.6012280  50.8737170
  23.8935710 152.8861300  50.5078320  24.0198450 154.2398150  51.1737680
  27.9207890 155.0240680  66.1972240  28.3348910 155.1785760  67.0462660
  26.9858890 155.1495900  66.3598020  28.3930060 152.3636840  68.2011390
  28.9750830 151.6089160  68.1131870  28.5691830 152.8944280  67.4242870
  19.5102130 147.5233590  66.5128340  19.4159000 146.9054340  65.7879210
  18.9299520 148.2499880  66.2858250  22.2763570 146.0806830  63.5455730
  21.8280870 146.1031090  62.7001280  21.6428770 145.6825850  64.1426030
  22.6823120 154.9761160  64.1668170  23.1011230 155.8193890  63.9944410
  21.7631750 155.1133200  63.9374950  25.0187020 152.7077340  65.5506010
  25.1383230 152.1118480  66.2900850  25.8781020 152.7447030  65.1307310
  27.3574920 153.2614530  64.1268520  26.8310140 153.7857150  63.5233660
  27.7006260 153.8941920  64.7578250  19.7561310 150.6507900  50.5718230
  19.5550370 149.7875260  50.9331570  19.5853360 150.5641260  49.6339830
  20.5330540 161.2814170  65.2825900  19.9951630 162.0060230  64.9634600
  20.7864500 160.8044510  64.4923240  21.7855790 149.2498690  66.8081830
  22.3755480 148.9414540  67.4959650  20.9676030 148.7778440  66.9641730
  26.6049220 148.8664500  67.0414850  25.9164740 148.2046040  66.9764840
  27.3255240 148.4202770  67.4863310  27.2349620 145.4616130  53.1005110
  27.5151910 144.6184030  53.4564530  26.4615350 145.6939240  53.6143860
  18.5544110 147.7508520  50.5596110  18.8570010 147.7575950  49.6515260
  19.2938700 147.4006380  51.0563770  23.3892750 162.5165380  65.5412550
  23.3151450 163.4200520  65.8484920  22.4871590 162.1977280  65.5134620
  21.7729040 146.6943140  51.5452310  21.4251040 146.0167130  50.9654760
  21.9741810 146.2332650  52.3595700  23.9378080 161.6823890  53.1638910
  24.8328870 162.0208860  53.1857670  23.9695710 160.9603300  52.5363190
  17.5774240 157.0550940  51.3925910  18.0149110 157.5980610  52.0483490
  18.0621970 156.2297890  51.4022250  14.7920040 159.8439970  58.8446170
  15.1223050 158.9761030  58.6124810  15.2211040 160.0498490  59.6751130
  19.3881960 158.1748980  56.5048140  19.0877500 158.0513950  57.4052050
  19.2819450 157.3157570  56.0963870  15.2810250 160.7110560  61.5827800
  14.8441240 160.8911360  62.4151950  15.8487930 161.4685180  61.4409520
  30.9172430 160.2127560  65.8705110  30.3174420 160.2720120  65.1269030
  31.0466330 159.2732540  66.0001960  32.1573880 157.9545380  51.2074820
  31.3266840 158.0222030  51.6782050  32.3345710 158.8449500  50.9041680
  31.6130340 154.6992860  53.7109020  32.3749250 155.2689510  53.8168710
  31.6284710 154.1320060  54.4817330  15.1134680 153.2230790  57.9416680
  14.4583520 152.9542430  57.2976380  15.9512630 153.1135270  57.4918660
  32.6190310 155.5542960  58.5550950  32.9899140 154.7710280  58.1486920
  33.2592240 156.2432060  58.3768250  29.6024070 156.9379540  63.9681270
  28.7883910 157.3676700  64.2307060  30.0098270 157.5497950  63.3550320
  31.6649510 154.9927230  50.8681540  31.9398350 155.9006110  50.7400760
  31.4760250 154.9289760  51.8043530  28.0625120 148.0172080  52.1635170
  28.4810000 147.8303060  51.3231830  27.7561180 147.1651130  52.4738100
  31.5614850 152.9296220  55.8610970  31.1858450 152.1624150  55.4292260
  30.8317970 153.3118920  56.3485900  16.1510610 153.6083360  62.4820020
  16.5183650 153.5210760  63.3616040  15.5821430 152.8449910  62.3826880
  30.9514470 152.0767740  65.4950490  30.7200560 151.8480490  64.5948440
  31.2119020 152.9967290  65.4495380  15.7026610 150.5192450  66.3878440
  14.8082660 150.4859210  66.7272150  16.2424160 150.7179240  67.1529690
  29.3902540 147.3024170  68.2730190  30.2672720 147.3107570  68.6564190
  29.4023380 146.5655010  67.6622540  14.3272760 150.4329720  53.8842010
  13.4236840 150.6959920  53.7093670  14.8113380 150.7040890  53.1041970
  30.8365810 151.1553710  59.1618210  31.3603290 150.6616360  58.5308380
  31.4225230 151.2904070  59.9065780  31.0155530 151.2393580  62.6837760
  30.0658240 151.2057120  62.7982750  31.1968540 152.1493690  62.4487530
  16.8699970 149.4895260  51.7936390  17.5791670 149.0678480  51.3083670
  16.1539910 149.5570490  51.1619740  16.5174130 145.5434590  50.8339040
  17.2402260 146.0843530  51.1520260  16.7898650 145.2698010  49.9580580
  30.3265780 150.4127060  55.1010620  30.8224900 150.1797930  55.8859500
  30.1281850 149.5738900  54.6848260  16.2066320 144.7940780  60.7361660
  16.8542510 144.2438160  60.2956820  16.6268160 145.0483930  61.5577470
  31.7552940 149.0488010  57.6348300  31.6452220 148.8944050  58.5730570
  32.5160530 148.5208950  57.3923710  30.1018660 144.9882140  64.0931300
  30.7390880 145.6016280  64.4590490  30.2493550 145.0242800  63.1480530
  32.6443210 146.8795930  50.8754440  33.5692520 146.7477110  50.6672730
  32.6219000 146.9588750  51.8290890  32.7181700 147.6506590  53.5011150
  31.9233200 147.5851710  54.0304060  32.9224980 148.5857230  53.4896500
  29.6600120 161.6898140  57.4949540  30.2559190 161.3682710  56.8183960
  29.9178270 161.2169960  58.2862810  15.9598320 144.9496450  63.4786980
  15.6113140 145.4060270  64.2445160  15.6286020 144.0553580  63.5609410
  17.5662690 158.1216050  67.6440170  17.5232320 157.7508960  68.5254630
  17.6973700 159.0593620  67.7841990  21.2668720 159.6775640  63.2449890
  21.0260080 159.9450200  62.3580410  22.2071360 159.8481370  63.3000750
  23.4723140 146.1408330  67.0006400  23.4112030 146.7330160  67.7501810
  24.4123520 146.0334290  66.8556660  26.1097700 145.7978390  66.6398690
  26.7238110 146.1157680  65.9779770  26.6547260 145.3126980  67.2594550
  32.5272880 161.6970020  64.0460530  32.0331160 162.0938890  63.3287660
  31.9186170 161.0719230  64.4397810  16.6318960 144.4772650  66.7537750
  17.1801950 144.2960700  65.9903860  16.6974270 143.6866760  67.2894060
  17.4050720 161.0678300  64.7637950  16.8111040 160.9363000  65.5027990
  17.3974560 160.2316440  64.2980050  26.8505740 144.3610530  62.9667980
  25.9765580 144.6945640  62.7640910  26.7416490 143.8883710  63.7919850
  27.7577720 146.5681400  64.3509700  27.4291080 145.7533160  63.9711430
  28.7060020 146.5251210  64.2275390  30.2112330 162.3393440  61.3247270
  29.7515300 163.0909250  60.9505290  29.5824790 161.6199910  61.2662070
  17.0362950 158.4336680  63.7145990  16.3097010 157.8141970  63.6471940
  17.0972100 158.8277290  62.8444070  20.6408050 160.6481680  60.4995400
  21.1573070 160.0369040  59.9743660  21.2905430 161.1510460  60.9906410
  23.3803550 161.5390170  61.3264380  23.6681360 161.2844470  60.4497390
  23.8926770 160.9867530  61.9169950  24.5980560 145.2780370  61.9060890
  23.8152350 145.7525870  62.1857650  24.3043490 144.3735200  61.7974070
  29.1501630 145.9803470  59.9509980  29.5909720 145.9248570  59.1031580
  28.8809220 146.8961480  60.0220160  31.0140200 145.6118710  57.9618800
  30.9528600 144.6679930  57.8149820  31.7932230 145.7198800  58.5072260
  15.3192950 161.7511070  56.9242750  15.1514990 161.1181750  57.6224640
  14.4527460 161.9570470  56.5736940  15.9420970 145.5827850  54.4274610
  16.7000330 145.6956730  53.8538640  15.4798140 146.4197050  54.3818040
  22.4834780 147.6967120  57.4176920  21.6709290 147.3224010  57.0772800
  22.9876420 146.9412200  57.7198110  26.9859760 144.3609570  58.6559990
  27.5889130 144.9329780  59.1308510  26.2452750 144.9249010  58.4333890
  30.1294360 144.7631130  53.9300270  30.3244990 145.6614580  54.1967700
  29.3424230 144.5318210  54.4233220  16.9255650 160.4444300  54.3692890
  16.4003270 160.8252330  53.6654850  16.8500230 161.0695070  55.0902600
  18.3146120 146.1091900  52.9676580  18.8438880 145.3221700  52.8384530
  18.9474440 146.7883090  53.2012110  20.5083960 145.8467040  56.0221970
  19.8786700 145.1454350  56.1892100  19.9689100 146.6071170  55.8055130
  23.4475910 162.4606270  68.6932580  24.3743220 162.2250540  68.7368540
  23.4326340 163.2878270  68.2118610  31.6820970 162.0031840  55.6906830
  31.8573160 161.3169580  55.0467750  30.9842540 162.5278890  55.2983500
  20.6339520 145.1251020  68.4574460  20.3523790 145.6284620  67.6935280
  21.0159220 144.3272770  68.0916590  19.5248620 162.3926680  53.2442140
  20.2567440 162.1085960  52.6966030  19.7842290 162.1539960  54.1341520
  18.6863410 158.5091410  53.2488470  18.0572290 158.9776510  53.7974300
  18.8011240 157.6640630  53.6834660  27.2354980 144.5404600  69.0354930
  27.1220430 144.8599210  69.9306450  28.0524720 144.9417110  68.7392210
  30.0153470 161.6876130  68.5173620  30.8078790 161.1925360  68.3099580
  30.3086620 162.3666270  69.1249230  26.1413130 152.5597070  39.3989670
  26.0607180 151.6451680  39.1281380  25.7277550 153.0564140  38.6929380
  24.2731170 154.3376090  41.2798940  23.4973270 153.8576530  41.5697510
  24.9244100 153.6581740  41.1055100  18.2897000 154.6495900  42.1574700
  17.4581880 154.3944610  42.5571210  18.8977980 154.7206670  42.8932620
  28.2938600 158.7436280  40.0598070  27.8320130 157.9723520  40.3885240
  29.1064150 158.7702350  40.5650520  18.2698260 158.6835990  42.3532720
  18.5726300 157.7933730  42.1742940  19.0141850 159.2406210  42.1254970
  16.6988950 149.6097790  35.9417090  15.8105650 149.9513760  35.8396970
  16.9830140 149.4098110  35.0497920  14.6621960 152.2103440  41.8256790
  15.2338070 151.4425640  41.8260430  14.6623500 152.5092200  40.9163400
  24.5201910 161.0294290  39.6802060  23.9013350 161.4851790  39.1096500
  25.3753690 161.1845750  39.2791760  23.7140160 157.0133280  41.2869100
  23.6448440 156.0723220  41.1258230  24.4760020 157.1034690  41.8591670
  15.9046830 147.6187800  43.6125720  15.7249670 146.7213550  43.8928480
  15.5026910 148.1659670  44.2872670  24.7445330 149.8203660  41.5138030
  25.1210150 148.9475540  41.4011700  24.6464840 150.1562360  40.6228470
  18.8750340 148.1929290  36.9755470  18.9817090 149.0933020  37.2824230
  17.9642700 148.1447260  36.6850120  28.5269450 147.3154100  38.4466370
  29.3479070 146.8250670  38.4891850  28.5603530 147.9051760  39.1998210
  16.5233500 150.1148300  42.2208060  17.2043610 150.3786670  42.8395460
  16.2081550 149.2749170  42.5546070  20.7158070 151.1615660  41.3080650
  21.2236290 151.6596630  41.9485670  21.2471310 150.3850860  41.1320010
  32.8169000 149.3320850  45.0110000  32.1121170 149.7202560  44.4925110
  33.0826920 150.0271140  45.6130930  18.9994170 145.8014220  45.5744070
  19.0012610 146.3186610  44.7689970  18.1698480 145.3244400  45.5514000
  25.3865260 155.9133530  37.0733970  24.7682530 156.3782980  36.5096690
  25.8988510 156.6061010  37.4903480  20.2497020 155.4409400  43.7517570
  19.9166400 156.0678320  44.3938640  20.4263700 155.9671280  42.9719240
  28.7630930 149.2554480  41.2193910  28.0586500 149.5439370  41.7997020
  29.1243090 150.0654590  40.8593470  18.6809500 147.5124180  43.5814520
  19.0226310 148.3566230  43.2868390  17.7425310 147.6607920  43.6979860
  19.4616120 157.4090200  45.5666750  20.0790120 158.0841280  45.2851200
  18.6009240 157.8178180  45.4754250  14.7548460 156.5990060  34.4473600
  14.3776440 157.0877160  33.7158500  15.0121530 157.2715340  35.0780130
  30.3793710 158.8729610  43.4821390  29.6957230 159.5428720  43.4738060
  30.9188000 159.0710260  42.7166250  31.8317850 148.7009270  41.6103120
  30.8842760 148.7348250  41.7418550  32.1567840 149.5148220  41.9952480
  22.3637390 145.0006450  39.9059110  22.6712370 144.4453340  39.1894610
  21.4338090 145.1350910  39.7232100  27.9152450 160.7173740  42.1966570
  27.9279610 160.3136030  41.3288830  27.3627670 161.4921030  42.0928000
  29.2097870 157.4389960  37.2856740  29.0994200 156.4964290  37.4106160
  29.2066120 157.8005600  38.1719500  27.3137890 155.6203580  43.5249180
  27.7306680 155.4063690  42.6902640  28.0377710 155.8776370  44.0957800
  24.7518150 153.0655280  36.6419230  23.8247430 152.9992660  36.8707700
  24.9042970 154.0035410  36.5274470  24.7387230 149.3372280  33.6386390
  23.7990900 149.4986240  33.7238850  25.0570490 150.0557960  33.0922380
  31.2599990 154.0190800  43.6165420  30.4318620 154.0883890  43.1415550
  31.8550470 154.6045110  43.1481250  28.7815440 154.6275580  37.1454480
  28.1627860 154.2895130  36.4980780  28.7639890 153.9835340  37.8533670
  28.2242000 150.8060120  44.5620290  27.8113180 151.6313830  44.8160280
  27.4917950 150.2205160  44.3696650  20.3574790 153.5920020  39.4238960
  19.9531790 152.8797270  38.9284860  20.4437910 153.2473260  40.3127000
  20.8256490 157.2787580  41.5878170  20.5284780 156.6733050  40.9085950
  21.7756310 157.3164890  41.4767530  19.0703410 150.3663230  43.2038000
  19.6218000 150.4758570  42.4291250  19.5846920 150.7400830  43.9193230
  28.9142100 160.8519450  45.2501270  28.4372660 161.6591640  45.0573880
  28.2303890 160.1997780  45.4027480  19.9174920 157.0169270  48.2385970
  19.0203450 157.2409240  48.4859370  19.9427790 157.1404210  47.2897370
  26.9580140 153.8662390  34.1527230  27.3973420 153.0284820  34.0065050
  27.6708560 154.4991790  34.2391370  18.7446140 153.8882590  46.8143340
  18.6053910 154.7605390  47.1830740  17.8627500 153.5455400  46.6691280
  25.0675520 158.8058460  38.1208470  25.5071430 159.5482790  37.7063860
  25.0062410 159.0485030  39.0447430  20.5426490 159.8304290  49.0228490
  20.5141920 160.2347240  48.1556920  20.3791460 158.9014650  48.8600090
  30.5397280 145.1205200  32.4668270  30.2269940 145.2132030  33.3667340
  31.3009750 145.6986230  32.4165700  17.0579420 152.4865000  36.9245610
  16.9377020 153.2127090  36.3126880  16.7480310 151.7167910  36.4473520
  32.4941310 160.6131390  50.3192660  32.9701030 161.0914280  50.9981740
  33.1148470 160.5448880  49.5938160  14.6964790 155.6580140  42.7314250
  14.7745210 155.7928910  41.7869970  15.3106470 154.9496030  42.9242370
  15.9412420 157.3580330  39.1420430  15.5340500 157.4994920  38.2874030
  16.8325430 157.0740490  38.9391640  31.8974560 157.8044240  47.4792670
  32.0237620 157.5656120  46.5609850  31.9395940 156.9728780  47.9514750
  25.7591300 161.5072240  46.0487480  26.2735970 161.4180250  46.8509910
  24.9160380 161.8531940  46.3415390  27.7345700 161.7927580  35.4771480
  27.5746840 161.5030520  36.3753310  27.5692410 161.0167710  34.9416710
  20.2134080 161.5726110  37.2543100  20.0376560 160.6561650  37.0410900
  19.3589820 161.9313400  37.4940900  27.4371830 159.3015140  34.0369480
  26.7436990 159.2992430  33.3771760  28.1794690 158.8774460  33.6063650
  27.0021760 160.9277850  38.1117970  27.4578710 160.1467230  38.4256590
  27.3414280 161.6384670  38.6559150  31.7498570 149.8576700  48.4442410
  31.1342840 150.3656370  47.9157870  31.4294990 148.9575030  48.3868350
  14.7524310 156.6994310  45.2708710  14.9155350 156.2299670  44.4528080
  15.2176760 156.1917870  45.9357550  19.5243080 145.8300070  40.3069280
  19.0811230 146.6109610  39.9753800  20.0828070 146.1529960  41.0140220
  23.8112890 148.6968590  45.9104600  23.3492260 148.9051610  46.7224540
  23.4091000 147.8827940  45.6075270  28.8117400 149.9177540  47.0401260
  27.9610990 149.6183290  47.3610330  28.6519190 150.1619550  46.1285080
  25.9067110 151.4179290  49.1400050  26.2320520 150.5843040  48.8002280
  26.6947440 151.9407810  49.2878380  22.6401900 145.4510770  35.1875110
  22.0156080 145.4470640  35.9128420  22.5532020 144.5841730  34.7911080
  21.5618980 146.3747400  42.1658880  21.8591310 147.2810230  42.0850900
  22.1104540 145.8866180  41.5518450  19.3157300 150.9533640  38.0350530
  19.0898220 150.7370810  38.9397150  18.5349830 151.3862100  37.6896500
  26.5455060 150.9597010  36.6341180  25.9463950 151.6832810  36.4504800
  27.0934670 150.8973790  35.8517630  21.7556510 151.8519220  48.7010800
  21.6600110 150.9113950  48.5511200  22.5988490 152.0734290  48.3058870
  25.1519930 149.5960550  38.6644460  25.5449500 149.9132750  37.8513150
  25.5136780 148.7172430  38.7788980  16.8867050 148.2632890  46.8544580
  16.4930440 149.1108100  47.0617360  16.1985450 147.6259260  47.0453220
  23.4612100 148.3467860  49.9241320  22.7710420 148.1540060  50.5587410
  24.2044400 148.6302500  50.4565620  14.1884100 146.1861350  40.8874660
  13.8997150 146.7564210  41.5999640  14.9329860 145.7065800  41.2505890
  14.3754330 150.1281470  32.0977380  14.2929000 151.0712230  32.2392370
  14.0237390 149.9856380  31.2189730  25.7375070 152.1866300  42.7595240
  25.0056190 152.6953110  43.1085340  25.3399410 151.3696280  42.4584020
  22.1752460 148.8620500  41.1647730  22.1788520 148.4210450  40.3152270
  23.0703580 149.1837830  41.2719550  18.0254840 148.7446990  40.1241940
  17.6854890 149.2222220  40.8808990  17.2632160 148.2912110  39.7643040
  22.2372610 149.8632580  34.1554490  22.3585430 149.8219060  35.1040310
  21.8521120 150.7256730  34.0001220  26.2000980 147.6399980  42.1718180
  26.2173720 148.0908630  43.0160030  25.9516560 146.7405620  42.3851620
  21.2494110 152.1733720  33.5537790  20.6811010 151.7251970  32.9273700
  21.9583110 152.5326500  33.0202940  29.6271730 145.0532160  48.0104560
  29.9517500 144.3221820  48.5362540  29.6628240 144.7345800  47.1085550
  16.3263290 156.0745740  47.4304520  15.9418080 155.4339410  48.0287480
  16.6375480 156.7781860  47.9999250  22.4760430 152.9222280  42.9113140
  22.8430560 152.4480850  43.6574480  22.2865490 153.7963850  43.2521480
  15.3400920 147.6665970  39.0406610  15.0547840 147.3021640  39.8785230
  15.2779780 146.9346430  38.4269750  20.2659800 151.9630920  45.2297350
  19.9616870 152.8422900  45.4547710  21.2206260 152.0230710  45.2654790
  18.7941590 156.1691910  35.8264200  18.0203850 155.6289530  35.6662920
  19.5236220 155.6498520  35.4881960  29.5529570 155.1657270  41.6190590
  30.2728690 155.6612560  41.2286700  29.3511390 154.4875160  40.9744460
  25.0139510 146.5595230  35.7619980  24.2004120 146.0608400  35.6865290
  24.8201460 147.3993480  35.3456330  24.9348370 155.2366330  47.5059590
  24.8685680 154.3162000  47.2517180  24.3053510 155.3341770  48.2204230
  27.7287900 150.9314880  34.0582140  28.6167520 151.2432110  33.8833480
  27.6992990 150.0587130  33.6662720  18.8378990 155.8372290  39.4643010
  19.3557660 155.0340550  39.4099900  18.3863010 155.7751430  40.3059840
  23.7248490 157.1038570  34.7370310  24.0664190 157.8480800  34.2413630
  22.8961200 157.4169690  35.0995140  16.3223530 152.8033660  46.3768710
  15.9638470 153.4687510  46.9642050  16.0278090 151.9717210  46.7481330
  19.5236650 153.2617900  49.2608260  19.2236790 153.4075080  48.3636080
  20.2947890 152.7023190  49.1681650  24.8665100 158.0586900  47.2563390
  24.8809640 157.1267860  47.0382300  24.1590200 158.1446660  47.8953160
  30.0002170 152.2426720  33.5262000  29.9165890 152.6740940  32.6758440
  30.7196360 152.7025070  33.9588820  31.0776310 154.6994240  46.6031970
  30.3524500 155.2923020  46.4061360  31.6051770 154.6917780  45.8045340
  31.0289420 159.0968980  36.2544130  30.3865580 158.4424600  36.5287850
  30.6420080 159.5024070  35.4784800  26.6075900 156.4254410  40.1015820
  26.9599720 155.8282540  39.4417190  25.7238230 156.0998640  40.2724070
  22.6939180 157.1852100  37.5086230  23.3810310 157.7321310  37.8893820
  21.9071600 157.7292830  37.5435840  14.8331580 152.8024920  33.0003310
  15.7026430 153.0849720  33.2839230  14.3421900 153.6160790  32.8852120
  21.9966390 154.1898130  37.1211590  22.4529170 155.0003380  37.3471780
  21.6454600 153.8721270  37.9530080  24.2999000 159.7004470  44.3503890
  24.9441220 159.9063850  45.0277310  24.6628440 158.9392870  43.8974740
  17.8978170 144.5335780  37.5934110  17.7692800 144.5253680  38.5419030
  17.0740190 144.8718870  37.2425120  25.5731080 157.7036820  43.0681340
  26.2153310 157.0029980  43.1813510  26.0980430 158.4835260  42.8878230
  29.4186800 157.9885440  32.7920480  29.1924380 157.2715880  33.3845120
  29.0283000 157.7397880  31.9542230  27.3468700 158.5031720  46.2717400
  27.6824940 159.0898410  46.9495320  26.4269040 158.3724430  46.5015190
  15.2002830 162.0152300  33.5664940  15.5600470 162.6141640  32.9122210
  15.0595170 162.5612190  34.3399970  14.8972100 146.2926900  47.0540810
  14.1830620 146.4923820  47.6593420  15.3167140 145.5166470  47.4255610
  29.0003050 155.9057380  34.4534640  28.7124750 156.3670070  35.2412520
  29.7955220 155.4455150  34.7218860  15.1844690 160.2807160  48.0407340
  15.2935810 159.3401900  47.9002730  14.5325250 160.5461910  47.3921070
  23.1757280 158.5523050  49.4405460  22.8554150 157.8332290  49.9851150
  22.5015640 159.2278120  49.5141520  21.2171450 159.3983500  34.3838610
  21.2081550 160.1313190  33.7683120  20.2969810 159.1515080  34.4765570
  16.8178090 154.6198390  35.1285370  16.2106040 155.3597290  35.1380670
  17.2927440 154.7097750  34.3023570  26.3910880 148.7849210  44.8042260
  26.7591700 147.9644420  45.1321830  25.5309080 148.8451100  45.2197910
  29.7572910 147.7406150  35.6129820  29.1286070 147.8451820  34.8988050
  29.2624830 147.9602930  36.4023700  24.2031050 159.4611740  33.0463800
  24.3043030 159.2575730  32.1165780  23.3032790 159.2070020  33.2511580
  21.7256940 150.0192100  37.0287700  21.0173090 150.4878440  37.4701310
  22.0101420 149.3614110  37.6632890  23.3512870 151.4388800  45.0280230
  23.8498120 151.9134620  45.6932080  23.4935820 150.5152320  45.2350260
  25.7572370 146.7442760  38.4683490  25.6340150 146.7628890  37.5193000
  26.7056930 146.7921700  38.5881890  22.8449160 161.9798060  37.7411470
  23.0990660 161.9419450  36.8190840  21.8961640 161.8531390  37.7339720
  19.9291960 148.3277180  34.4038410  20.7782490 148.7647330  34.3378600
  19.5623230 148.6397440  35.2310470  30.5579730 147.6556760  45.8708620
  30.0553330 148.3962160  46.2102430  31.3736390 148.0440760  45.5545410
  28.8501740 152.8989940  39.3169980  27.9091880 152.9140170  39.4917670
  29.1645810 152.1125900  39.7630280  18.8283380 154.5809540  32.8773940
  19.5946650 154.4690900  33.4399370  18.9058070 153.8847510  32.2250710
  17.5230140 152.0134610  33.5606830  17.6033730 151.0662120  33.6724230
  18.4149890 152.3441490  33.6667490  30.8527320 160.0698790  40.9924240
  30.9774740 160.8929960  41.4648050  31.7192880 159.8589520  40.6448390
  18.3244850 162.1630000  40.6641370  19.0607330 161.6145460  40.9349940
  18.7085770 163.0286010  40.5247360  15.2090330 158.2303570  36.5382880
  14.2830110 158.4724710  36.5288290  15.6746760 159.0577830  36.4167630
  17.3303130 161.3476070  49.8526950  18.1315860 161.6688120  50.2662350
  16.8154950 160.9871650  50.5746860  21.4347160 161.3360310  32.4866940
  22.2275770 161.6249140  32.0348730  20.9151510 160.9052480  31.8079420
  26.1667760 157.4555940  49.8002360  25.5605920 157.4787540  49.0598110
  25.8621870 156.7238980  50.3369610  27.5968130 161.1836230  48.4111770
  28.5489880 161.0994250  48.3612010  27.4496350 161.8477940  49.0845560
  30.4877330 160.5630440  33.9103680  30.2018840 160.1495580  33.0957860
  30.2896880 161.4918150  33.7904200  15.0500940 153.8349530  48.7963000
  15.5539960 153.2556810  49.3679230  14.3108360 154.1189760  49.3339370
  21.9524560 156.5563720  32.3509290  21.8475200 155.9416070  33.0770670
  21.7848780 156.0329610  31.5672300  22.1038880 155.2420520  48.3298520
  21.3384550 155.8105520  48.2453190  22.2854840 154.9496730  47.4366750
  25.1927290 155.6183750  32.9551280  24.6437390 156.0653050  33.5994020
  25.8146550 155.1133000  33.4788950  29.2462230 156.9725850  48.8873540
  29.9871700 157.3101610  48.3841000  28.4834910 157.1417910  48.3343310
  17.0824020 151.9779120  49.6913070  17.1229360 151.6792990  50.5998300
  17.9369520 152.3786730  49.5320590  20.8602410 154.5774670  34.8516580
  21.2818830 154.4114540  35.6947970  20.9853250 153.7674900  34.3571720
  19.0229830 150.5571220  47.6587560  18.4926290 150.0662170  47.0310900
  19.6917900 150.9855420  47.1245490  23.3730050 153.6012280  32.0993680
  23.8935710 152.8861300  31.7334830  24.0198450 154.2398150  32.3994190
  27.9207890 155.0240680  47.4228750  28.3348910 155.1785760  48.2719170
  26.9858890 155.1495900  47.5854530  28.3930060 152.3636840  49.4267900
  28.9750830 151.6089160  49.3388380  28.5691830 152.8944280  48.6499380
  19.5102130 147.5233590  47.7384850  19.4159000 146.9054340  47.0135720
  18.9299520 148.2499880  47.5114760  22.2763570 146.0806830  44.7712240
  21.8280870 146.1031090  43.9257790  21.6428770 145.6825850  45.3682540
  22.6823120 154.9761160  45.3924680  23.1011230 155.8193890  45.2200920
  21.7631750 155.1133200  45.1631460  25.0187020 152.7077340  46.7762520
  25.1383230 152.1118480  47.5157360  25.8781020 152.7447030  46.3563820
  27.3574920 153.2614530  45.3525030  26.8310140 153.7857150  44.7490170
  27.7006260 153.8941920  45.9834760  19.7561310 150.6507900  31.7974740
  19.5550370 149.7875260  32.1588080  19.5853360 150.5641260  30.8596340
  20.5330540 161.2814170  46.5082410  19.9951630 162.0060230  46.1891110
  20.7864500 160.8044510  45.7179750  21.7855790 149.2498690  48.0338340
  22.3755480 148.9414540  48.7216160  20.9676030 148.7778440  48.1898240
  26.6049220 148.8664500  48.2671360  25.9164740 148.2046040  48.2021350
  27.3255240 148.4202770  48.7119820  27.2349620 145.4616130  34.3261620
  27.5151910 144.6184030  34.6821040  26.4615350 145.6939240  34.8400370
  18.5544110 147.7508520  31.7852620  18.8570010 147.7575950  30.8771770
  19.2938700 147.4006380  32.2820280  23.3892750 162.5165380  46.7669060
  23.3151450 163.4200520  47.0741430  22.4871590 162.1977280  46.7391130
  21.7729040 146.6943140  32.7708820  21.4251040 146.0167130  32.1911270
  21.9741810 146.2332650  33.5852210  23.9378080 161.6823890  34.3895420
  24.8328870 162.0208860  34.4114180  23.9695710 160.9603300  33.7619700
  17.5774240 157.0550940  32.6182420  18.0149110 157.5980610  33.2740000
  18.0621970 156.2297890  32.6278760  14.7920040 159.8439970  40.0702680
  15.1223050 158.9761030  39.8381320  15.2211040 160.0498490  40.9007640
  19.3881960 158.1748980  37.7304650  19.0877500 158.0513950  38.6308560
  19.2819450 157.3157570  37.3220380  15.2810250 160.7110560  42.8084310
  14.8441240 160.8911360  43.6408460  15.8487930 161.4685180  42.6666030
  30.9172430 160.2127560  47.0961620  30.3174420 160.2720120  46.3525540
  31.0466330 159.2732540  47.2258470  32.1573880 157.9545380  32.4331330
  31.3266840 158.0222030  32.9038560  32.3345710 158.8449500  32.1298190
  31.6130340 154.6992860  34.9365530  32.3749250 155.2689510  35.0425220
  31.6284710 154.1320060  35.7073840  15.1134680 153.2230790  39.1673190
  14.4583520 152.9542430  38.5232890  15.9512630 153.1135270  38.7175170
  32.6190310 155.5542960  39.7807460  32.9899140 154.7710280  39.3743430
  33.2592240 156.2432060  39.6024760  29.6024070 156.9379540  45.1937780
  28.7883910 157.3676700  45.4563570  30.0098270 157.5497950  44.5806830
  31.6649510 154.9927230  32.0938050  31.9398350 155.9006110  31.9657270
  31.4760250 154.9289760  33.0300040  28.0625120 148.0172080  33.3891680
  28.4810000 147.8303060  32.5488340  27.7561180 147.1651130  33.6994610
  31.5614850 152.9296220  37.0867480  31.1858450 152.1624150  36.6548770
  30.8317970 153.3118920  37.5742410  16.1510610 153.6083360  43.7076530
  16.5183650 153.5210760  44.5872550  15.5821430 152.8449910  43.6083390
  30.9514470 152.0767740  46.7207000  30.7200560 151.8480490  45.8204950
  31.2119020 152.9967290  46.6751890  15.7026610 150.5192450  47.6134950
  14.8082660 150.4859210  47.9528660  16.2424160 150.7179240  48.3786200
  29.3902540 147.3024170  49.4986700  30.2672720 147.3107570  49.8820700
  29.4023380 146.5655010  48.8879050  14.3272760 150.4329720  35.1098520
  13.4236840 150.6959920  34.9350180  14.8113380 150.7040890  34.3298480
  30.8365810 151.1553710  40.3874720  31.3603290 150.6616360  39.7564890
  31.4225230 151.2904070  41.1322290  31.0155530 151.2393580  43.9094270
  30.0658240 151.2057120  44.0239260  31.1968540 152.1493690  43.6744040
  16.8699970 149.4895260  33.0192900  17.5791670 149.0678480  32.5340180
  16.1539910 149.5570490  32.3876250  16.5174130 145.5434590  32.0595550
  17.2402260 146.0843530  32.3776770  16.7898650 145.2698010  31.1837090
  30.3265780 150.4127060  36.3267130  30.8224900 150.1797930  37.1116010
  30.1281850 149.5738900  35.9104770  16.2066320 144.7940780  41.9618170
  16.8542510 144.2438160  41.5213330  16.6268160 145.0483930  42.7833980
  31.7552940 149.0488010  38.8604810  31.6452220 148.8944050  39.7987080
  32.5160530 148.5208950  38.6180220  30.1018660 144.9882140  45.3187810
  30.7390880 145.6016280  45.6847000  30.2493550 145.0242800  44.3737040
  32.6443210 146.8795930  32.1010950  33.5692520 146.7477110  31.8929240
  32.6219000 146.9588750  33.0547400  32.7181700 147.6506590  34.7267660
  31.9233200 147.5851710  35.2560570  32.9224980 148.5857230  34.7153010
  29.6600120 161.6898140  38.7206050  30.2559190 161.3682710  38.0440470
  29.9178270 161.2169960  39.5119320  15.9598320 144.9496450  44.7043490
  15.6113140 145.4060270  45.4701670  15.6286020 144.0553580  44.7865920
  17.5662690 158.1216050  48.8696680  17.5232320 157.7508960  49.7511140
  17.6973700 159.0593620  49.0098500  21.2668720 159.6775640  44.4706400
  21.0260080 159.9450200  43.5836920  22.2071360 159.8481370  44.5257260
  23.4723140 146.1408330  48.2262910  23.4112030 146.7330160  48.9758320
  24.4123520 146.0334290  48.0813170  26.1097700 145.7978390  47.8655200
  26.7238110 146.1157680  47.2036280  26.6547260 145.3126980  48.4851060
  32.5272880 161.6970020  45.2717040  32.0331160 162.0938890  44.5544170
  31.9186170 161.0719230  45.6654320  16.6318960 144.4772650  47.9794260
  17.1801950 144.2960700  47.2160370  16.6974270 143.6866760  48.5150570
  17.4050720 161.0678300  45.9894460  16.8111040 160.9363000  46.7284500
  17.3974560 160.2316440  45.5236560  26.8505740 144.3610530  44.1924490
  25.9765580 144.6945640  43.9897420  26.7416490 143.8883710  45.0176360
  27.7577720 146.5681400  45.5766210  27.4291080 145.7533160  45.1967940
  28.7060020 146.5251210  45.4531900  30.2112330 162.3393440  42.5503780
  29.7515300 163.0909250  42.1761800  29.5824790 161.6199910  42.4918580
  17.0362950 158.4336680  44.9402500  16.3097010 157.8141970  44.8728450
  17.0972100 158.8277290  44.0700580  20.6408050 160.6481680  41.7251910
  21.1573070 160.0369040  41.2000170  21.2905430 161.1510460  42.2162920
  23.3803550 161.5390170  42.5520890  23.6681360 161.2844470  41.6753900
  23.8926770 160.9867530  43.1426460  24.5980560 145.2780370  43.1317400
  23.8152350 145.7525870  43.4114160  24.3043490 144.3735200  43.0230580
  29.1501630 145.9803470  41.1766490  29.5909720 145.9248570  40.3288090
  28.8809220 146.8961480  41.2476670  31.0140200 145.6118710  39.1875310
  30.9528600 144.6679930  39.0406330  31.7932230 145.7198800  39.7328770
  15.3192950 161.7511070  38.1499260  15.1514990 161.1181750  38.8481150
  14.4527460 161.9570470  37.7993450  15.9420970 145.5827850  35.6531120
  16.7000330 145.6956730  35.0795150  15.4798140 146.4197050  35.6074550
  22.4834780 147.6967120  38.6433430  21.6709290 147.3224010  38.3029310
  22.9876420 146.9412200  38.9454620  26.9859760 144.3609570  39.8816500
  27.5889130 144.9329780  40.3565020  26.2452750 144.9249010  39.6590400
  30.1294360 144.7631130  35.1556780  30.3244990 145.6614580  35.4224210
  29.3424230 144.5318210  35.6489730  16.9255650 160.4444300  35.5949400
  16.4003270 160.8252330  34.8911360  16.8500230 161.0695070  36.3159110
  18.3146120 146.1091900  34.1933090  18.8438880 145.3221700  34.0641040
  18.9474440 146.7883090  34.4268620  20.5083960 145.8467040  37.2478480
  19.8786700 145.1454350  37.4148610  19.9689100 146.6071170  37.0311640
  23.4475910 162.4606270  49.9189090  24.3743220 162.2250540  49.9625050
  23.4326340 163.2878270  49.4375120  31.6820970 162.0031840  36.9163340
  31.8573160 161.3169580  36.2724260  30.9842540 162.5278890  36.5240010
  20.6339520 145.1251020  49.6830970  20.3523790 145.6284620  48.9191790
  21.0159220 144.3272770  49.3173100  19.5248620 162.3926680  34.4698650
  20.2567440 162.1085960  33.9222540  19.7842290 162.1539960  35.3598030
  18.6863410 158.5091410  34.4744980  18.0572290 158.9776510  35.0230810
  18.8011240 157.6640630  34.9091170  27.2354980 144.5404600  50.2611440
  27.1220430 144.8599210  51.1562960  28.0524720 144.9417110  49.9648720
  30.0153470 161.6876130  49.7430130  30.8078790 161.1925360  49.5356090
  30.3086620 162.3666270  50.3505740  26.1413130 152.5597070  20.6246180
  26.0607180 151.6451680  20.3537890  25.7277550 153.0564140  19.9185890
  24.2731170 154.3376090  22.5055450  23.4973270 153.8576530  22.7954020
  24.9244100 153.6581740  22.3311610  18.2897000 154.6495900  23.3831210
  17.4581880 154.3944610  23.7827720  18.8977980 154.7206670  24.1189130
  28.2938600 158.7436280  21.2854580  27.8320130 157.9723520  21.6141750
  29.1064150 158.7702350  21.7907030  18.2698260 158.6835990  23.5789230
  18.5726300 157.7933730  23.3999450  19.0141850 159.2406210  23.3511480
  16.6988950 149.6097790  17.1673600  15.8105650 149.9513760  17.0653480
  16.9830140 149.4098110  16.2754430  14.6621960 152.2103440  23.0513300
  15.2338070 151.4425640  23.0516940  14.6623500 152.5092200  22.1419910
  24.5201910 161.0294290  20.9058570  23.9013350 161.4851790  20.3353010
  25.3753690 161.1845750  20.5048270  23.7140160 157.0133280  22.5125610
  23.6448440 156.0723220  22.3514740  24.4760020 157.1034690  23.0848180
  15.9046830 147.6187800  24.8382230  15.7249670 146.7213550  25.1184990
  15.5026910 148.1659670  25.5129180  24.7445330 149.8203660  22.7394540
  25.1210150 148.9475540  22.6268210  24.6464840 150.1562360  21.8484980
  18.8750340 148.1929290  18.2011980  18.9817090 149.0933020  18.5080740
  17.9642700 148.1447260  17.9106630  28.5269450 147.3154100  19.6722880
  29.3479070 146.8250670  19.7148360  28.5603530 147.9051760  20.4254720
  16.5233500 150.1148300  23.4464570  17.2043610 150.3786670  24.0651970
  16.2081550 149.2749170  23.7802580  20.7158070 151.1615660  22.5337160
  21.2236290 151.6596630  23.1742180  21.2471310 150.3850860  22.3576520
  32.8169000 149.3320850  26.2366510  32.1121170 149.7202560  25.7181620
  33.0826920 150.0271140  26.8387440  18.9994170 145.8014220  26.8000580
  19.0012610 146.3186610  25.9946480  18.1698480 145.3244400  26.7770510
  25.3865260 155.9133530  18.2990480  24.7682530 156.3782980  17.7353200
  25.8988510 156.6061010  18.7159990  20.2497020 155.4409400  24.9774080
  19.9166400 156.0678320  25.6195150  20.4263700 155.9671280  24.1975750
  28.7630930 149.2554480  22.4450420  28.0586500 149.5439370  23.0253530
  29.1243090 150.0654590  22.0849980  18.6809500 147.5124180  24.8071030
  19.0226310 148.3566230  24.5124900  17.7425310 147.6607920  24.9236370
  19.4616120 157.4090200  26.7923260  20.0790120 158.0841280  26.5107710
  18.6009240 157.8178180  26.7010760  14.7548460 156.5990060  15.6730110
  14.3776440 157.0877160  14.9415010  15.0121530 157.2715340  16.3036640
  30.3793710 158.8729610  24.7077900  29.6957230 159.5428720  24.6994570
  30.9188000 159.0710260  23.9422760  31.8317850 148.7009270  22.8359630
  30.8842760 148.7348250  22.9675060  32.1567840 149.5148220  23.2208990
  22.3637390 145.0006450  21.1315620  22.6712370 144.4453340  20.4151120
  21.4338090 145.1350910  20.9488610  27.9152450 160.7173740  23.4223080
  27.9279610 160.3136030  22.5545340  27.3627670 161.4921030  23.3184510
  29.2097870 157.4389960  18.5113250  29.0994200 156.4964290  18.6362670
  29.2066120 157.8005600  19.3976010  27.3137890 155.6203580  24.7505690
  27.7306680 155.4063690  23.9159150  28.0377710 155.8776370  25.3214310
  24.7518150 153.0655280  17.8675740  23.8247430 152.9992660  18.0964210
  24.9042970 154.0035410  17.7530980  24.7387230 149.3372280  14.8642900
  23.7990900 149.4986240  14.9495360  25.0570490 150.0557960  14.3178890
  31.2599990 154.0190800  24.8421930  30.4318620 154.0883890  24.3672060
  31.8550470 154.6045110  24.3737760  28.7815440 154.6275580  18.3710990
  28.1627860 154.2895130  17.7237290  28.7639890 153.9835340  19.0790180
  28.2242000 150.8060120  25.7876800  27.8113180 151.6313830  26.0416790
  27.4917950 150.2205160  25.5953160  20.3574790 153.5920020  20.6495470
  19.9531790 152.8797270  20.1541370  20.4437910 153.2473260  21.5383510
  20.8256490 157.2787580  22.8134680  20.5284780 156.6733050  22.1342460
  21.7756310 157.3164890  22.7024040  19.0703410 150.3663230  24.4294510
  19.6218000 150.4758570  23.6547760  19.5846920 150.7400830  25.1449740
  28.9142100 160.8519450  26.4757780  28.4372660 161.6591640  26.2830390
  28.2303890 160.1997780  26.6283990  19.9174920 157.0169270  29.4642480
  19.0203450 157.2409240  29.7115880  19.9427790 157.1404210  28.5153880
  26.9580140 153.8662390  15.3783740  27.3973420 153.0284820  15.2321560
  27.6708560 154.4991790  15.4647880  18.7446140 153.8882590  28.0399850
  18.6053910 154.7605390  28.4087250  17.8627500 153.5455400  27.8947790
  25.0675520 158.8058460  19.3464980  25.5071430 159.5482790  18.9320370
  25.0062410 159.0485030  20.2703940  20.5426490 159.8304290  30.2485000
  20.5141920 160.2347240  29.3813430  20.3791460 158.9014650  30.0856600
  30.5397280 145.1205200  13.6924780  30.2269940 145.2132030  14.5923850
  31.3009750 145.6986230  13.6422210  17.0579420 152.4865000  18.1502120
  16.9377020 153.2127090  17.5383390  16.7480310 151.7167910  17.6730030
  32.4941310 160.6131390  31.5449170  32.9701030 161.0914280  32.2238250
  33.1148470 160.5448880  30.8194670  14.6964790 155.6580140  23.9570760
  14.7745210 155.7928910  23.0126480  15.3106470 154.9496030  24.1498880
  15.9412420 157.3580330  20.3676940  15.5340500 157.4994920  19.5130540
  16.8325430 157.0740490  20.1648150  31.8974560 157.8044240  28.7049180
  32.0237620 157.5656120  27.7866360  31.9395940 156.9728780  29.1771260
  25.7591300 161.5072240  27.2743990  26.2735970 161.4180250  28.0766420
  24.9160380 161.8531940  27.5671900  27.7345700 161.7927580  16.7027990
  27.5746840 161.5030520  17.6009820  27.5692410 161.0167710  16.1673220
  20.2134080 161.5726110  18.4799610  20.0376560 160.6561650  18.2667410
  19.3589820 161.9313400  18.7197410  27.4371830 159.3015140  15.2625990
  26.7436990 159.2992430  14.6028270  28.1794690 158.8774460  14.8320160
  27.0021760 160.9277850  19.3374480  27.4578710 160.1467230  19.6513100
  27.3414280 161.6384670  19.8815660  31.7498570 149.8576700  29.6698920
  31.1342840 150.3656370  29.1414380  31.4294990 148.9575030  29.6124860
  14.7524310 156.6994310  26.4965220  14.9155350 156.2299670  25.6784590
  15.2176760 156.1917870  27.1614060  19.5243080 145.8300070  21.5325790
  19.0811230 146.6109610  21.2010310  20.0828070 146.1529960  22.2396730
  23.8112890 148.6968590  27.1361110  23.3492260 148.9051610  27.9481050
  23.4091000 147.8827940  26.8331780  28.8117400 149.9177540  28.2657770
  27.9610990 149.6183290  28.5866840  28.6519190 150.1619550  27.3541590
  25.9067110 151.4179290  30.3656560  26.2320520 150.5843040  30.0258790
  26.6947440 151.9407810  30.5134890  22.6401900 145.4510770  16.4131620
  22.0156080 145.4470640  17.1384930  22.5532020 144.5841730  16.0167590
  21.5618980 146.3747400  23.3915390  21.8591310 147.2810230  23.3107410
  22.1104540 145.8866180  22.7774960  19.3157300 150.9533640  19.2607040
  19.0898220 150.7370810  20.1653660  18.5349830 151.3862100  18.9153010
  26.5455060 150.9597010  17.8597690  25.9463950 151.6832810  17.6761310
  27.0934670 150.8973790  17.0774140  21.7556510 151.8519220  29.9267310
  21.6600110 150.9113950  29.7767710  22.5988490 152.0734290  29.5315380
  25.1519930 149.5960550  19.8900970  25.5449500 149.9132750  19.0769660
  25.5136780 148.7172430  20.0045490  16.8867050 148.2632890  28.0801090
  16.4930440 149.1108100  28.2873870  16.1985450 147.6259260  28.2709730
  23.4612100 148.3467860  31.1497830  22.7710420 148.1540060  31.7843920
  24.2044400 148.6302500  31.6822130  14.1884100 146.1861350  22.1131170
  13.8997150 146.7564210  22.8256150  14.9329860 145.7065800  22.4762400
  14.3754330 150.1281470  13.3233890  14.2929000 151.0712230  13.4648880
  14.0237390 149.9856380  12.4446240  25.7375070 152.1866300  23.9851750
  25.0056190 152.6953110  24.3341850  25.3399410 151.3696280  23.6840530
  22.1752460 148.8620500  22.3904240  22.1788520 148.4210450  21.5408780
  23.0703580 149.1837830  22.4976060  18.0254840 148.7446990  21.3498450
  17.6854890 149.2222220  22.1065500  17.2632160 148.2912110  20.9899550
  22.2372610 149.8632580  15.3811000  22.3585430 149.8219060  16.3296820
  21.8521120 150.7256730  15.2257730  26.2000980 147.6399980  23.3974690
  26.2173720 148.0908630  24.2416540  25.9516560 146.7405620  23.6108130
  21.2494110 152.1733720  14.7794300  20.6811010 151.7251970  14.1530210
  21.9583110 152.5326500  14.2459450  29.6271730 145.0532160  29.2361070
  29.9517500 144.3221820  29.7619050  29.6628240 144.7345800  28.3342060
  16.3263290 156.0745740  28.6561030  15.9418080 155.4339410  29.2543990
  16.6375480 156.7781860  29.2255760  22.4760430 152.9222280  24.1369650
  22.8430560 152.4480850  24.8830990  22.2865490 153.7963850  24.4777990
  15.3400920 147.6665970  20.2663120  15.0547840 147.3021640  21.1041740
  15.2779780 146.9346430  19.6526260  20.2659800 151.9630920  26.4553860
  19.9616870 152.8422900  26.6804220  21.2206260 152.0230710  26.4911300
  18.7941590 156.1691910  17.0520710  18.0203850 155.6289530  16.8919430
  19.5236220 155.6498520  16.7138470  29.5529570 155.1657270  22.8447100
  30.2728690 155.6612560  22.4543210  29.3511390 154.4875160  22.2000970
  25.0139510 146.5595230  16.9876490  24.2004120 146.0608400  16.9121800
  24.8201460 147.3993480  16.5712840  24.9348370 155.2366330  28.7316100
  24.8685680 154.3162000  28.4773690  24.3053510 155.3341770  29.4460740
  27.7287900 150.9314880  15.2838650  28.6167520 151.2432110  15.1089990
  27.6992990 150.0587130  14.8919230  18.8378990 155.8372290  20.6899520
  19.3557660 155.0340550  20.6356410  18.3863010 155.7751430  21.5316350
  23.7248490 157.1038570  15.9626820  24.0664190 157.8480800  15.4670140
  22.8961200 157.4169690  16.3251650  16.3223530 152.8033660  27.6025220
  15.9638470 153.4687510  28.1898560  16.0278090 151.9717210  27.9737840
  19.5236650 153.2617900  30.4864770  19.2236790 153.4075080  29.5892590
  20.2947890 152.7023190  30.3938160  24.8665100 158.0586900  28.4819900
  24.8809640 157.1267860  28.2638810  24.1590200 158.1446660  29.1209670
  30.0002170 152.2426720  14.7518510  29.9165890 152.6740940  13.9014950
  30.7196360 152.7025070  15.1845330  31.0776310 154.6994240  27.8288480
  30.3524500 155.2923020  27.6317870  31.6051770 154.6917780  27.0301850
  31.0289420 159.0968980  17.4800640  30.3865580 158.4424600  17.7544360
  30.6420080 159.5024070  16.7041310  26.6075900 156.4254410  21.3272330
  26.9599720 155.8282540  20.6673700  25.7238230 156.0998640  21.4980580
  22.6939180 157.1852100  18.7342740  23.3810310 157.7321310  19.1150330
  21.9071600 157.7292830  18.7692350  14.8331580 152.8024920  14.2259820
  15.7026430 153.0849720  14.5095740  14.3421900 153.6160790  14.1108630
  21.9966390 154.1898130  18.3468100  22.4529170 155.0003380  18.5728290
  21.6454600 153.8721270  19.1786590  24.2999000 159.7004470  25.5760400
  24.9441220 159.9063850  26.2533820  24.6628440 158.9392870  25.1231250
  17.8978170 144.5335780  18.8190620  17.7692800 144.5253680  19.7675540
  17.0740190 144.8718870  18.4681630  25.5731080 157.7036820  24.2937850
  26.2153310 157.0029980  24.4070020  26.0980430 158.4835260  24.1134740
  29.4186800 157.9885440  14.0176990  29.1924380 157.2715880  14.6101630
  29.0283000 157.7397880  13.1798740  27.3468700 158.5031720  27.4973910
  27.6824940 159.0898410  28.1751830  26.4269040 158.3724430  27.7271700
  15.2002830 162.0152300  14.7921450  15.5600470 162.6141640  14.1378720
  15.0595170 162.5612190  15.5656480  14.8972100 146.2926900  28.2797320
  14.1830620 146.4923820  28.8849930  15.3167140 145.5166470  28.6512120
  29.0003050 155.9057380  15.6791150  28.7124750 156.3670070  16.4669030
  29.7955220 155.4455150  15.9475370  15.1844690 160.2807160  29.2663850
  15.2935810 159.3401900  29.1259240  14.5325250 160.5461910  28.6177580
  23.1757280 158.5523050  30.6661970  22.8554150 157.8332290  31.2107660
  22.5015640 159.2278120  30.7398030  21.2171450 159.3983500  15.6095120
  21.2081550 160.1313190  14.9939630  20.2969810 159.1515080  15.7022080
  16.8178090 154.6198390  16.3541880  16.2106040 155.3597290  16.3637180
  17.2927440 154.7097750  15.5280080  26.3910880 148.7849210  26.0298770
  26.7591700 147.9644420  26.3578340  25.5309080 148.8451100  26.4454420
  29.7572910 147.7406150  16.8386330  29.1286070 147.8451820  16.1244560
  29.2624830 147.9602930  17.6280210  24.2031050 159.4611740  14.2720310
  24.3043030 159.2575730  13.3422290  23.3032790 159.2070020  14.4768090
  21.7256940 150.0192100  18.2544210  21.0173090 150.4878440  18.6957820
  22.0101420 149.3614110  18.8889400  23.3512870 151.4388800  26.2536740
  23.8498120 151.9134620  26.9188590  23.4935820 150.5152320  26.4606770
  25.7572370 146.7442760  19.6940000  25.6340150 146.7628890  18.7449510
  26.7056930 146.7921700  19.8138400  22.8449160 161.9798060  18.9667980
  23.0990660 161.9419450  18.0447350  21.8961640 161.8531390  18.9596230
  19.9291960 148.3277180  15.6294920  20.7782490 148.7647330  15.5635110
  19.5623230 148.6397440  16.4566980  30.5579730 147.6556760  27.0965130
  30.0553330 148.3962160  27.4358940  31.3736390 148.0440760  26.7801920
  28.8501740 152.8989940  20.5426490  27.9091880 152.9140170  20.7174180
  29.1645810 152.1125900  20.9886790  18.8283380 154.5809540  14.1030450
  19.5946650 154.4690900  14.6655880  18.9058070 153.8847510  13.4507220
  17.5230140 152.0134610  14.7863340  17.6033730 151.0662120  14.8980740
  18.4149890 152.3441490  14.8924000  30.8527320 160.0698790  22.2180750
  30.9774740 160.8929960  22.6904560  31.7192880 159.8589520  21.8704900
  18.3244850 162.1630000  21.8897880  19.0607330 161.6145460  22.1606450
  18.7085770 163.0286010  21.7503870  15.2090330 158.2303570  17.7639390
  14.2830110 158.4724710  17.7544800  15.6746760 159.0577830  17.6424140
  17.3303130 161.3476070  31.0783460  18.1315860 161.6688120  31.4918860
  16.8154950 160.9871650  31.8003370  21.4347160 161.3360310  13.7123450
  22.2275770 161.6249140  13.2605240  20.9151510 160.9052480  13.0335930
  26.1667760 157.4555940  31.0258870  25.5605920 157.4787540  30.2854620
  25.8621870 156.7238980  31.5626120  27.5968130 161.1836230  29.6368280
  28.5489880 161.0994250  29.5868520  27.4496350 161.8477940  30.3102070
  30.4877330 160.5630440  15.1360190  30.2018840 160.1495580  14.3214370
  30.2896880 161.4918150  15.0160710  15.0500940 153.8349530  30.0219510
  15.5539960 153.2556810  30.5935740  14.3108360 154.1189760  30.5595880
  21.9524560 156.5563720  13.5765800  21.8475200 155.9416070  14.3027180
  21.7848780 156.0329610  12.7928810  22.1038880 155.2420520  29.5555030
  21.3384550 155.8105520  29.4709700  22.2854840 154.9496730  28.6623260
  25.1927290 155.6183750  14.1807790  24.6437390 156.0653050  14.8250530
  25.8146550 155.1133000  14.7045460  29.2462230 156.9725850  30.1130050
  29.9871700 157.3101610  29.6097510  28.4834910 157.1417910  29.5599820
  17.0824020 151.9779120  30.9169580  17.1229360 151.6792990  31.8254810
  17.9369520 152.3786730  30.7577100  20.8602410 154.5774670  16.0773090
  21.2818830 154.4114540  16.9204480  20.9853250 153.7674900  15.5828230
  19.0229830 150.5571220  28.8844070  18.4926290 150.0662170  28.2567410
  19.6917900 150.9855420  28.3502000  23.3730050 153.6012280  13.3250190
  23.8935710 152.8861300  12.9591340  24.0198450 154.2398150  13.6250700
  27.9207890 155.0240680  28.6485260  28.3348910 155.1785760  29.4975680
  26.9858890 155.1495900  28.8111040  28.3930060 152.3636840  30.6524410
  28.9750830 151.6089160  30.5644890  28.5691830 152.8944280  29.8755890
  19.5102130 147.5233590  28.9641360  19.4159000 146.9054340  28.2392230
  18.9299520 148.2499880  28.7371270  22.2763570 146.0806830  25.9968750
  21.8280870 146.1031090  25.1514300  21.6428770 145.6825850  26.5939050
  22.6823120 154.9761160  26.6181190  23.1011230 155.8193890  26.4457430
  21.7631750 155.1133200  26.3887970  25.0187020 152.7077340  28.0019030
  25.1383230 152.1118480  28.7413870  25.8781020 152.7447030  27.5820330
  27.3574920 153.2614530  26.5781540  26.8310140 153.7857150  25.9746680
  27.7006260 153.8941920  27.2091270  19.7561310 150.6507900  13.0231250
  19.5550370 149.7875260  13.3844590  19.5853360 150.5641260  12.0852850
  20.5330540 161.2814170  27.7338920  19.9951630 162.0060230  27.4147620
  20.7864500 160.8044510  26.9436260  21.7855790 149.2498690  29.2594850
  22.3755480 148.9414540  29.9472670  20.9676030 148.7778440  29.4154750
  26.6049220 148.8664500  29.4927870  25.9164740 148.2046040  29.4277860
  27.3255240 148.4202770  29.9376330  27.2349620 145.4616130  15.5518130
  27.5151910 144.6184030  15.9077550  26.4615350 145.6939240  16.0656880
  18.5544110 147.7508520  13.0109130  18.8570010 147.7575950  12.1028280
  19.2938700 147.4006380  13.5076790  23.3892750 162.5165380  27.9925570
  23.3151450 163.4200520  28.2997940  22.4871590 162.1977280  27.9647640
  21.7729040 146.6943140  13.9965330  21.4251040 146.0167130  13.4167780
  21.9741810 146.2332650  14.8108720  23.9378080 161.6823890  15.6151930
  24.8328870 162.0208860  15.6370690  23.9695710 160.9603300  14.9876210
  17.5774240 157.0550940  13.8438930  18.0149110 157.5980610  14.4996510
  18.0621970 156.2297890  13.8535270  14.7920040 159.8439970  21.2959190
  15.1223050 158.9761030  21.0637830  15.2211040 160.0498490  22.1264150
  19.3881960 158.1748980  18.9561160  19.0877500 158.0513950  19.8565070
  19.2819450 157.3157570  18.5476890  15.2810250 160.7110560  24.0340820
  14.8441240 160.8911360  24.8664970  15.8487930 161.4685180  23.8922540
  30.9172430 160.2127560  28.3218130  30.3174420 160.2720120  27.5782050
  31.0466330 159.2732540  28.4514980  32.1573880 157.9545380  13.6587840
  31.3266840 158.0222030  14.1295070  32.3345710 158.8449500  13.3554700
  31.6130340 154.6992860  16.1622040  32.3749250 155.2689510  16.2681730
  31.6284710 154.1320060  16.9330350  15.1134680 153.2230790  20.3929700
  14.4583520 152.9542430  19.7489400  15.9512630 153.1135270  19.9431680
  32.6190310 155.5542960  21.0063970  32.9899140 154.7710280  20.5999940
  33.2592240 156.2432060  20.8281270  29.6024070 156.9379540  26.4194290
  28.7883910 157.3676700  26.6820080  30.0098270 157.5497950  25.8063340
  31.6649510 154.9927230  13.3194560  31.9398350 155.9006110  13.1913780
  31.4760250 154.9289760  14.2556550  28.0625120 148.0172080  14.6148190
  28.4810000 147.8303060  13.7744850  27.7561180 147.1651130  14.9251120
  31.5614850 152.9296220  18.3123990  31.1858450 152.1624150  17.8805280
  30.8317970 153.3118920  18.7998920  16.1510610 153.6083360  24.9333040
  16.5183650 153.5210760  25.8129060  15.5821430 152.8449910  24.8339900
  30.9514470 152.0767740  27.9463510  30.7200560 151.8480490  27.0461460
  31.2119020 152.9967290  27.9008400  15.7026610 150.5192450  28.8391460
  14.8082660 150.4859210  29.1785170  16.2424160 150.7179240  29.6042710
  29.3902540 147.3024170  30.7243210  30.2672720 147.3107570  31.1077210
  29.4023380 146.5655010  30.1135560  14.3272760 150.4329720  16.3355030
  13.4236840 150.6959920  16.1606690  14.8113380 150.7040890  15.5554990
  30.8365810 151.1553710  21.6131230  31.3603290 150.6616360  20.9821400
  31.4225230 151.2904070  22.3578800  31.0155530 151.2393580  25.1350780
  30.0658240 151.2057120  25.2495770  31.1968540 152.1493690  24.9000550
  16.8699970 149.4895260  14.2449410  17.5791670 149.0678480  13.7596690
  16.1539910 149.5570490  13.6132760  16.5174130 145.5434590  13.2852060
  17.2402260 146.0843530  13.6033280  16.7898650 145.2698010  12.4093600
  30.3265780 150.4127060  17.5523640  30.8224900 150.1797930  18.3372520
  30.1281850 149.5738900  17.1361280  16.2066320 144.7940780  23.1874680
  16.8542510 144.2438160  22.7469840  16.6268160 145.0483930  24.0090490
  31.7552940 149.0488010  20.0861320  31.6452220 148.8944050  21.0243590
  32.5160530 148.5208950  19.8436730  30.1018660 144.9882140  26.5444320
  30.7390880 145.6016280  26.9103510  30.2493550 145.0242800  25.5993550
  32.6443210 146.8795930  13.3267460  33.5692520 146.7477110  13.1185750
  32.6219000 146.9588750  14.2803910  32.7181700 147.6506590  15.9524170
  31.9233200 147.5851710  16.4817080  32.9224980 148.5857230  15.9409520
  29.6600120 161.6898140  19.9462560  30.2559190 161.3682710  19.2696980
  29.9178270 161.2169960  20.7375830  15.9598320 144.9496450  25.9300000
  15.6113140 145.4060270  26.6958180  15.6286020 144.0553580  26.0122430
  17.5662690 158.1216050  30.0953190  17.5232320 157.7508960  30.9767650
  17.6973700 159.0593620  30.2355010  21.2668720 159.6775640  25.6962910
  21.0260080 159.9450200  24.8093430  22.2071360 159.8481370  25.7513770
  23.4723140 146.1408330  29.4519420  23.4112030 146.7330160  30.2014830
  24.4123520 146.0334290  29.3069680  26.1097700 145.7978390  29.0911710
  26.7238110 146.1157680  28.4292790  26.6547260 145.3126980  29.7107570
  32.5272880 161.6970020  26.4973550  32.0331160 162.0938890  25.7800680
  31.9186170 161.0719230  26.8910830  16.6318960 144.4772650  29.2050770
  17.1801950 144.2960700  28.4416880  16.6974270 143.6866760  29.7407080
  17.4050720 161.0678300  27.2150970  16.8111040 160.9363000  27.9541010
  17.3974560 160.2316440  26.7493070  26.8505740 144.3610530  25.4181000
  25.9765580 144.6945640  25.2153930  26.7416490 143.8883710  26.2432870
  27.7577720 146.5681400  26.8022720  27.4291080 145.7533160  26.4224450
  28.7060020 146.5251210  26.6788410  30.2112330 162.3393440  23.7760290
  29.7515300 163.0909250  23.4018310  29.5824790 161.6199910  23.7175090
  17.0362950 158.4336680  26.1659010  16.3097010 157.8141970  26.0984960
  17.0972100 158.8277290  25.2957090  20.6408050 160.6481680  22.9508420
  21.1573070 160.0369040  22.4256680  21.2905430 161.1510460  23.4419430
  23.3803550 161.5390170  23.7777400  23.6681360 161.2844470  22.9010410
  23.8926770 160.9867530  24.3682970  24.5980560 145.2780370  24.3573910
  23.8152350 145.7525870  24.6370670  24.3043490 144.3735200  24.2487090
  29.1501630 145.9803470  22.4023000  29.5909720 145.9248570  21.5544600
  28.8809220 146.8961480  22.4733180  31.0140200 145.6118710  20.4131820
  30.9528600 144.6679930  20.2662840  31.7932230 145.7198800  20.9585280
  15.3192950 161.7511070  19.3755770  15.1514990 161.1181750  20.0737660
  14.4527460 161.9570470  19.0249960  15.9420970 145.5827850  16.8787630
  16.7000330 145.6956730  16.3051660  15.4798140 146.4197050  16.8331060
  22.4834780 147.6967120  19.8689940  21.6709290 147.3224010  19.5285820
  22.9876420 146.9412200  20.1711130  26.9859760 144.3609570  21.1073010
  27.5889130 144.9329780  21.5821530  26.2452750 144.9249010  20.8846910
  30.1294360 144.7631130  16.3813290  30.3244990 145.6614580  16.6480720
  29.3424230 144.5318210  16.8746240  16.9255650 160.4444300  16.8205910
  16.4003270 160.8252330  16.1167870  16.8500230 161.0695070  17.5415620
  18.3146120 146.1091900  15.4189600  18.8438880 145.3221700  15.2897550
  18.9474440 146.7883090  15.6525130  20.5083960 145.8467040  18.4734990
  19.8786700 145.1454350  18.6405120  19.9689100 146.6071170  18.2568150
  23.4475910 162.4606270  31.1445600  24.3743220 162.2250540  31.1881560
  23.4326340 163.2878270  30.6631630  31.6820970 162.0031840  18.1419850
  31.8573160 161.3169580  17.4980770  30.9842540 162.5278890  17.7496520
  20.6339520 145.1251020  30.9087480  20.3523790 145.6284620  30.1448300
  21.0159220 144.3272770  30.5429610  19.5248620 162.3926680  15.6955160
  20.2567440 162.1085960  15.1479050  19.7842290 162.1539960  16.5854540
  18.6863410 158.5091410  15.7001490  18.0572290 158.9776510  16.2487320
  18.8011240 157.6640630  16.1347680  27.2354980 144.5404600  31.4867950
  27.1220430 144.8599210  32.3819470  28.0524720 144.9417110  31.1905230
  30.0153470 161.6876130  30.9686640  30.8078790 161.1925360  30.7612600
  30.3086620 162.3666270  31.5762250  24.2731170 154.3376090   3.7311960
  23.4973270 153.8576530   4.0210530  24.9244100 153.6581740   3.5568120
  18.2897000 154.6495900   4.6087720  17.4581880 154.3944610   5.0084230
  18.8977980 154.7206670   5.3445640  28.2938600 158.7436280   2.5111090
  27.8320130 157.9723520   2.8398260  29.1064150 158.7702350   3.0163540
  18.2698260 158.6835990   4.8045740  18.5726300 157.7933730   4.6255960
  19.0141850 159.2406210   4.5767990  14.6621960 152.2103440   4.2769810
  15.2338070 151.4425640   4.2773450  14.6623500 152.5092200   3.3676420
  23.7140160 157.0133280   3.7382120  23.6448440 156.0723220   3.5771250
  24.4760020 157.1034690   4.3104690  15.9046830 147.6187800   6.0638740
  15.7249670 146.7213550   6.3441500  15.5026910 148.1659670   6.7385690
  24.7445330 149.8203660   3.9651050  25.1210150 148.9475540   3.8524720
  24.6464840 150.1562360   3.0741490  16.5233500 150.1148300   4.6721080
  17.2043610 150.3786670   5.2908480  16.2081550 149.2749170   5.0059090
  20.7158070 151.1615660   3.7593670  21.2236290 151.6596630   4.3998690
  21.2471310 150.3850860   3.5833030  32.8169000 149.3320850   7.4623020
  32.1121170 149.7202560   6.9438130  33.0826920 150.0271140   8.0643950
  18.9994170 145.8014220   8.0257090  19.0012610 146.3186610   7.2202990
  18.1698480 145.3244400   8.0027020  20.2497020 155.4409400   6.2030590
  19.9166400 156.0678320   6.8451660  20.4263700 155.9671280   5.4232260
  28.7630930 149.2554480   3.6706930  28.0586500 149.5439370   4.2510040
  29.1243090 150.0654590   3.3106490  18.6809500 147.5124180   6.0327540
  19.0226310 148.3566230   5.7381410  17.7425310 147.6607920   6.1492880
  19.4616120 157.4090200   8.0179770  20.0790120 158.0841280   7.7364220
  18.6009240 157.8178180   7.9267270  30.3793710 158.8729610   5.9334410
  29.6957230 159.5428720   5.9251080  30.9188000 159.0710260   5.1679270
  31.8317850 148.7009270   4.0616140  30.8842760 148.7348250   4.1931570
  32.1567840 149.5148220   4.4465500  22.3637390 145.0006450   2.3572130
  22.6712370 144.4453340   1.6407630  21.4338090 145.1350910   2.1745120
  27.9152450 160.7173740   4.6479590  27.9279610 160.3136030   3.7801850
  27.3627670 161.4921030   4.5441020  27.3137890 155.6203580   5.9762200
  27.7306680 155.4063690   5.1415660  28.0377710 155.8776370   6.5470820
  31.2599990 154.0190800   6.0678440  30.4318620 154.0883890   5.5928570
  31.8550470 154.6045110   5.5994270  28.2242000 150.8060120   7.0133310
  27.8113180 151.6313830   7.2673300  27.4917950 150.2205160   6.8209670
  20.8256490 157.2787580   4.0391190  20.5284780 156.6733050   3.3598970
  21.7756310 157.3164890   3.9280550  19.0703410 150.3663230   5.6551020
  19.6218000 150.4758570   4.8804270  19.5846920 150.7400830   6.3706250
  28.9142100 160.8519450   7.7014290  28.4372660 161.6591640   7.5086900
  28.2303890 160.1997780   7.8540500  19.9174920 157.0169270  10.6898990
  19.0203450 157.2409240  10.9372390  19.9427790 157.1404210   9.7410390
  18.7446140 153.8882590   9.2656360  18.6053910 154.7605390   9.6343760
  17.8627500 153.5455400   9.1204300  20.5426490 159.8304290  11.4741510
  20.5141920 160.2347240  10.6069940  20.3791460 158.9014650  11.3113110
  32.4941310 160.6131390  12.7705680  32.9701030 161.0914280  13.4494760
  33.1148470 160.5448880  12.0451180  14.6964790 155.6580140   5.1827270
  14.7745210 155.7928910   4.2382990  15.3106470 154.9496030   5.3755390
  31.8974560 157.8044240   9.9305690  32.0237620 157.5656120   9.0122870
  31.9395940 156.9728780  10.4027770  25.7591300 161.5072240   8.5000500
  26.2735970 161.4180250   9.3022930  24.9160380 161.8531940   8.7928410
  31.7498570 149.8576700  10.8955430  31.1342840 150.3656370  10.3670890
  31.4294990 148.9575030  10.8381370  14.7524310 156.6994310   7.7221730
  14.9155350 156.2299670   6.9041100  15.2176760 156.1917870   8.3870570
  19.5243080 145.8300070   2.7582300  19.0811230 146.6109610   2.4266820
  20.0828070 146.1529960   3.4653240  23.8112890 148.6968590   8.3617620
  23.3492260 148.9051610   9.1737560  23.4091000 147.8827940   8.0588290
  28.8117400 149.9177540   9.4914280  27.9610990 149.6183290   9.8123350
  28.6519190 150.1619550   8.5798100  25.9067110 151.4179290  11.5913070
  26.2320520 150.5843040  11.2515300  26.6947440 151.9407810  11.7391400
  21.5618980 146.3747400   4.6171900  21.8591310 147.2810230   4.5363920
  22.1104540 145.8866180   4.0031470  21.7556510 151.8519220  11.1523820
  21.6600110 150.9113950  11.0024220  22.5988490 152.0734290  10.7571890
  16.8867050 148.2632890   9.3057600  16.4930440 149.1108100   9.5130380
  16.1985450 147.6259260   9.4966240  23.4612100 148.3467860  12.3754340
  22.7710420 148.1540060  13.0100430  24.2044400 148.6302500  12.9078640
  14.1884100 146.1861350   3.3387680  13.8997150 146.7564210   4.0512660
  14.9329860 145.7065800   3.7018910  25.7375070 152.1866300   5.2108260
  25.0056190 152.6953110   5.5598360  25.3399410 151.3696280   4.9097040
  22.1752460 148.8620500   3.6160750  22.1788520 148.4210450   2.7665290
  23.0703580 149.1837830   3.7232570  18.0254840 148.7446990   2.5754960
  17.6854890 149.2222220   3.3322010  17.2632160 148.2912110   2.2156060
  26.2000980 147.6399980   4.6231200  26.2173720 148.0908630   5.4673050
  25.9516560 146.7405620   4.8364640  29.6271730 145.0532160  10.4617580
  29.9517500 144.3221820  10.9875560  29.6628240 144.7345800   9.5598570
  16.3263290 156.0745740   9.8817540  15.9418080 155.4339410  10.4800500
  16.6375480 156.7781860  10.4512270  22.4760430 152.9222280   5.3626160
  22.8430560 152.4480850   6.1087500  22.2865490 153.7963850   5.7034500
  20.2659800 151.9630920   7.6810370  19.9616870 152.8422900   7.9060730
  21.2206260 152.0230710   7.7167810  29.5529570 155.1657270   4.0703610
  30.2728690 155.6612560   3.6799720  29.3511390 154.4875160   3.4257480
  24.9348370 155.2366330   9.9572610  24.8685680 154.3162000   9.7030200
  24.3053510 155.3341770  10.6717250  18.8378990 155.8372290   1.9156030
  19.3557660 155.0340550   1.8612920  18.3863010 155.7751430   2.7572860
  16.3223530 152.8033660   8.8281730  15.9638470 153.4687510   9.4155070
  16.0278090 151.9717210   9.1994350  19.5236650 153.2617900  11.7121280
  19.2236790 153.4075080  10.8149100  20.2947890 152.7023190  11.6194670
  24.8665100 158.0586900   9.7076410  24.8809640 157.1267860   9.4895320
  24.1590200 158.1446660  10.3466180  31.0776310 154.6994240   9.0544990
  30.3524500 155.2923020   8.8574380  31.6051770 154.6917780   8.2558360
  26.6075900 156.4254410   2.5528840  26.9599720 155.8282540   1.8930210
  25.7238230 156.0998640   2.7237090  24.2999000 159.7004470   6.8016910
  24.9441220 159.9063850   7.4790330  24.6628440 158.9392870   6.3487760
  25.5731080 157.7036820   5.5194360  26.2153310 157.0029980   5.6326530
  26.0980430 158.4835260   5.3391250  27.3468700 158.5031720   8.7230420
  27.6824940 159.0898410   9.4008340  26.4269040 158.3724430   8.9528210
  14.8972100 146.2926900   9.5053830  14.1830620 146.4923820  10.1106440
  15.3167140 145.5166470   9.8768630  15.1844690 160.2807160  10.4920360
  15.2935810 159.3401900  10.3515750  14.5325250 160.5461910   9.8434090
  23.1757280 158.5523050  11.8918480  22.8554150 157.8332290  12.4364170
  22.5015640 159.2278120  11.9654540  26.3910880 148.7849210   7.2555280
  26.7591700 147.9644420   7.5834850  25.5309080 148.8451100   7.6710930
  23.3512870 151.4388800   7.4793250  23.8498120 151.9134620   8.1445100
  23.4935820 150.5152320   7.6863280  30.5579730 147.6556760   8.3221640
  30.0553330 148.3962160   8.6615450  31.3736390 148.0440760   8.0058430
  28.8501740 152.8989940   1.7683000  27.9091880 152.9140170   1.9430690
  29.1645810 152.1125900   2.2143300  30.8527320 160.0698790   3.4437260
  30.9774740 160.8929960   3.9161070  31.7192880 159.8589520   3.0961410
  18.3244850 162.1630000   3.1154390  19.0607330 161.6145460   3.3862960
  18.7085770 163.0286010   2.9760380  17.3303130 161.3476070  12.3039970
  18.1315860 161.6688120  12.7175370  16.8154950 160.9871650  13.0259880
  26.1667760 157.4555940  12.2515380  25.5605920 157.4787540  11.5111130
  25.8621870 156.7238980  12.7882630  27.5968130 161.1836230  10.8624790
  28.5489880 161.0994250  10.8125030  27.4496350 161.8477940  11.5358580
  15.0500940 153.8349530  11.2476020  15.5539960 153.2556810  11.8192250
  14.3108360 154.1189760  11.7852390  22.1038880 155.2420520  10.7811540
  21.3384550 155.8105520  10.6966210  22.2854840 154.9496730   9.8879770
  29.2462230 156.9725850  11.3386560  29.9871700 157.3101610  10.8354020
  28.4834910 157.1417910  10.7856330  17.0824020 151.9779120  12.1426090
  17.1229360 151.6792990  13.0511320  17.9369520 152.3786730  11.9833610
  19.0229830 150.5571220  10.1100580  18.4926290 150.0662170   9.4823920
  19.6917900 150.9855420   9.5758510  27.9207890 155.0240680   9.8741770
  28.3348910 155.1785760  10.7232190  26.9858890 155.1495900  10.0367550
  28.3930060 152.3636840  11.8780920  28.9750830 151.6089160  11.7901400
  28.5691830 152.8944280  11.1012400  19.5102130 147.5233590  10.1897870
  19.4159000 146.9054340   9.4648740  18.9299520 148.2499880   9.9627780
  22.2763570 146.0806830   7.2225260  21.8280870 146.1031090   6.3770810
  21.6428770 145.6825850   7.8195560  22.6823120 154.9761160   7.8437700
  23.1011230 155.8193890   7.6713940  21.7631750 155.1133200   7.6144480
  25.0187020 152.7077340   9.2275540  25.1383230 152.1118480   9.9670380
  25.8781020 152.7447030   8.8076840  27.3574920 153.2614530   7.8038050
  26.8310140 153.7857150   7.2003190  27.7006260 153.8941920   8.4347780
  20.5330540 161.2814170   8.9595430  19.9951630 162.0060230   8.6404130
  20.7864500 160.8044510   8.1692770  21.7855790 149.2498690  10.4851360
  22.3755480 148.9414540  11.1729180  20.9676030 148.7778440  10.6411260
  26.6049220 148.8664500  10.7184380  25.9164740 148.2046040  10.6534370
  27.3255240 148.4202770  11.1632840  23.3892750 162.5165380   9.2182080
  23.3151450 163.4200520   9.5254450  22.4871590 162.1977280   9.1904150
  14.7920040 159.8439970   2.5215700  15.1223050 158.9761030   2.2894340
  15.2211040 160.0498490   3.3520660  15.2810250 160.7110560   5.2597330
  14.8441240 160.8911360   6.0921480  15.8487930 161.4685180   5.1179050
  30.9172430 160.2127560   9.5474640  30.3174420 160.2720120   8.8038560
  31.0466330 159.2732540   9.6771490  32.6190310 155.5542960   2.2320480
  32.9899140 154.7710280   1.8256450  33.2592240 156.2432060   2.0537780
  29.6024070 156.9379540   7.6450800  28.7883910 157.3676700   7.9076590
  30.0098270 157.5497950   7.0319850  16.1510610 153.6083360   6.1589550
  16.5183650 153.5210760   7.0385570  15.5821430 152.8449910   6.0596410
  30.9514470 152.0767740   9.1720020  30.7200560 151.8480490   8.2717970
  31.2119020 152.9967290   9.1264910  15.7026610 150.5192450  10.0647970
  14.8082660 150.4859210  10.4041680  16.2424160 150.7179240  10.8299220
  29.3902540 147.3024170  11.9499720  30.2672720 147.3107570  12.3333720
  29.4023380 146.5655010  11.3392070  30.8365810 151.1553710   2.8387740
  31.3603290 150.6616360   2.2077910  31.4225230 151.2904070   3.5835310
  31.0155530 151.2393580   6.3607290  30.0658240 151.2057120   6.4752280
  31.1968540 152.1493690   6.1257060  16.2066320 144.7940780   4.4131190
  16.8542510 144.2438160   3.9726350  16.6268160 145.0483930   5.2347000
  30.1018660 144.9882140   7.7700830  30.7390880 145.6016280   8.1360020
  30.2493550 145.0242800   6.8250060  15.9598320 144.9496450   7.1556510
  15.6113140 145.4060270   7.9214690  15.6286020 144.0553580   7.2378940
  17.5662690 158.1216050  11.3209700  17.5232320 157.7508960  12.2024160
  17.6973700 159.0593620  11.4611520  21.2668720 159.6775640   6.9219420
  21.0260080 159.9450200   6.0349940  22.2071360 159.8481370   6.9770280
  23.4723140 146.1408330  10.6775930  23.4112030 146.7330160  11.4271340
  24.4123520 146.0334290  10.5326190  26.1097700 145.7978390  10.3168220
  26.7238110 146.1157680   9.6549300  26.6547260 145.3126980  10.9364080
  32.5272880 161.6970020   7.7230060  32.0331160 162.0938890   7.0057190
  31.9186170 161.0719230   8.1167340  16.6318960 144.4772650  10.4307280
  17.1801950 144.2960700   9.6673390  16.6974270 143.6866760  10.9663590
  17.4050720 161.0678300   8.4407480  16.8111040 160.9363000   9.1797520
  17.3974560 160.2316440   7.9749580  26.8505740 144.3610530   6.6437510
  25.9765580 144.6945640   6.4410440  26.7416490 143.8883710   7.4689380
  27.7577720 146.5681400   8.0279230  27.4291080 145.7533160   7.6480960
  28.7060020 146.5251210   7.9044920  30.2112330 162.3393440   5.0016800
  29.7515300 163.0909250   4.6274820  29.5824790 161.6199910   4.9431600
  17.0362950 158.4336680   7.3915520  16.3097010 157.8141970   7.3241470
  17.0972100 158.8277290   6.5213600  20.6408050 160.6481680   4.1764930
  21.1573070 160.0369040   3.6513190  21.2905430 161.1510460   4.6675940
  23.3803550 161.5390170   5.0033910  23.6681360 161.2844470   4.1266920
  23.8926770 160.9867530   5.5939480  24.5980560 145.2780370   5.5830420
  23.8152350 145.7525870   5.8627180  24.3043490 144.3735200   5.4743600
  29.1501630 145.9803470   3.6279510  29.5909720 145.9248570   2.7801110
  28.8809220 146.8961480   3.6989690  26.9859760 144.3609570   2.3329520
  27.5889130 144.9329780   2.8078040  26.2452750 144.9249010   2.1103420
  23.4475910 162.4606270  12.3702110  24.3743220 162.2250540  12.4138070
  23.4326340 163.2878270  11.8888140  20.6339520 145.1251020  12.1343990
  20.3523790 145.6284620  11.3704810  21.0159220 144.3272770  11.7686120
  27.2354980 144.5404600  12.7124460  27.1220430 144.8599210  13.6075980
  28.0524720 144.9417110  12.4161740  30.0153470 161.6876130  12.1943150
  30.8078790 161.1925360  11.9869110  30.3086620 162.3666270  12.8018760
  26.1413130 133.7853580 189.5937590  26.0607180 132.8708190 189.3229300
  25.7277550 134.2820650 188.8877300  24.2731170 135.5632600 191.4746860
  23.4973270 135.0833040 191.7645430  24.9244100 134.8838250 191.3003020
  28.2938600 139.9692790 190.2545990  27.8320130 139.1980030 190.5833160
  29.1064150 139.9958860 190.7598440  18.2698260 139.9092500 192.5480640
  18.5726300 139.0190240 192.3690860  19.0141850 140.4662720 192.3202890
  16.6988950 130.8354300 186.1365010  15.8105650 131.1770270 186.0344890
  16.9830140 130.6354620 185.2445840  14.6621960 133.4359950 192.0204710
  15.2338070 132.6682150 192.0208350  14.6623500 133.7348710 191.1111320
  24.5201910 142.2550800 189.8749980  23.9013350 142.7108300 189.3044420
  25.3753690 142.4102260 189.4739680  23.7140160 138.2389790 191.4817020
  23.6448440 137.2979730 191.3206150  24.4760020 138.3291200 192.0539590
  24.7445330 131.0460170 191.7085950  25.1210150 130.1732050 191.5959620
  24.6464840 131.3818870 190.8176390  18.8750340 129.4185800 187.1703390
  18.9817090 130.3189530 187.4772150  17.9642700 129.3703770 186.8798040
  28.5269450 128.5410610 188.6414290  29.3479070 128.0507180 188.6839770
  28.5603530 129.1308270 189.3946130  16.5233500 131.3404810 192.4155980
  17.2043610 131.6043180 193.0343380  16.2081550 130.5005680 192.7493990
  20.7158070 132.3872170 191.5028570  21.2236290 132.8853140 192.1433590
  21.2471310 131.6107370 191.3267930  25.3865260 137.1390040 187.2681890
  24.7682530 137.6039490 186.7044610  25.8988510 137.8317520 187.6851400
  28.7630930 130.4810990 191.4141830  28.0586500 130.7695880 191.9944940
  29.1243090 131.2911100 191.0541390  14.7548460 137.8246570 184.6421520
  14.3776440 138.3133670 183.9106420  15.0121530 138.4971850 185.2728050
  31.8317850 129.9265780 191.8051040  30.8842760 129.9604760 191.9366470
  32.1567840 130.7404730 192.1900400  22.3637390 126.2262960 190.1007030
  22.6712370 125.6709850 189.3842530  21.4338090 126.3607420 189.9180020
  27.9152450 141.9430250 192.3914490  27.9279610 141.5392540 191.5236750
  27.3627670 142.7177540 192.2875920  29.2097870 138.6646470 187.4804660
  29.0994200 137.7220800 187.6054080  29.2066120 139.0262110 188.3667420
  24.7518150 134.2911790 186.8367150  23.8247430 134.2249170 187.0655620
  24.9042970 135.2291920 186.7222390  24.7387230 130.5628790 183.8334310
  23.7990900 130.7242750 183.9186770  25.0570490 131.2814470 183.2870300
  28.7815440 135.8532090 187.3402400  28.1627860 135.5151640 186.6928700
  28.7639890 135.2091850 188.0481590  20.3574790 134.8176530 189.6186880
  19.9531790 134.1053780 189.1232780  20.4437910 134.4729770 190.5074920
  20.8256490 138.5044090 191.7826090  20.5284780 137.8989560 191.1033870
  21.7756310 138.5421400 191.6715450  26.9580140 135.0918900 184.3475150
  27.3973420 134.2541330 184.2012970  27.6708560 135.7248300 184.4339290
  25.0675520 140.0314970 188.3156390  25.5071430 140.7739300 187.9011780
  25.0062410 140.2741540 189.2395350  30.5397280 126.3461710 182.6616190
  30.2269940 126.4388540 183.5615260  31.3009750 126.9242740 182.6113620
  17.0579420 133.7121510 187.1193530  16.9377020 134.4383600 186.5074800
  16.7480310 132.9424420 186.6421440  15.9412420 138.5836840 189.3368350
  15.5340500 138.7251430 188.4821950  16.8325430 138.2997000 189.1339560
  27.7345700 143.0184090 185.6719400  27.5746840 142.7287030 186.5701230
  27.5692410 142.2424220 185.1364630  20.2134080 142.7982620 187.4491020
  20.0376560 141.8818160 187.2358820  19.3589820 143.1569910 187.6888820
  27.4371830 140.5271650 184.2317400  26.7436990 140.5248940 183.5719680
  28.1794690 140.1030970 183.8011570  27.0021760 142.1534360 188.3065890
  27.4578710 141.3723740 188.6204510  27.3414280 142.8641180 188.8507070
  19.5243080 127.0556580 190.5017200  19.0811230 127.8366120 190.1701720
  20.0828070 127.3786470 191.2088140  22.6401900 126.6767280 185.3823030
  22.0156080 126.6727150 186.1076340  22.5532020 125.8098240 184.9859000
  21.5618980 127.6003910 192.3606800  21.8591310 128.5066740 192.2798820
  22.1104540 127.1122690 191.7466370  19.3157300 132.1790150 188.2298450
  19.0898220 131.9627320 189.1345070  18.5349830 132.6118610 187.8844420
  26.5455060 132.1853520 186.8289100  25.9463950 132.9089320 186.6452720
  27.0934670 132.1230300 186.0465550  25.1519930 130.8217060 188.8592380
  25.5449500 131.1389260 188.0461070  25.5136780 129.9428940 188.9736900
  14.1884100 127.4117860 191.0822580  13.8997150 127.9820720 191.7947560
  14.9329860 126.9322310 191.4453810  14.3754330 131.3537980 182.2925300
  14.2929000 132.2968740 182.4340290  14.0237390 131.2112890 181.4137650
  22.1752460 130.0877010 191.3595650  22.1788520 129.6466960 190.5100190
  23.0703580 130.4094340 191.4667470  18.0254840 129.9703500 190.3189860
  17.6854890 130.4478730 191.0756910  17.2632160 129.5168620 189.9590960
  22.2372610 131.0889090 184.3502410  22.3585430 131.0475570 185.2988230
  21.8521120 131.9513240 184.1949140  21.2494110 133.3990230 183.7485710
  20.6811010 132.9508480 183.1221620  21.9583110 133.7583010 183.2150860
  15.3400920 128.8922480 189.2354530  15.0547840 128.5278150 190.0733150
  15.2779780 128.1602940 188.6217670  18.7941590 137.3948420 186.0212120
  18.0203850 136.8546040 185.8610840  19.5236220 136.8755030 185.6829880
  29.5529570 136.3913780 191.8138510  30.2728690 136.8869070 191.4234620
  29.3511390 135.7131670 191.1692380  25.0139510 127.7851740 185.9567900
  24.2004120 127.2864910 185.8813210  24.8201460 128.6249990 185.5404250
  27.7287900 132.1571390 184.2530060  28.6167520 132.4688620 184.0781400
  27.6992990 131.2843640 183.8610640  18.8378990 137.0628800 189.6590930
  19.3557660 136.2597060 189.6047820  18.3863010 137.0007940 190.5007760
  23.7248490 138.3295080 184.9318230  24.0664190 139.0737310 184.4361550
  22.8961200 138.6426200 185.2943060  30.0002170 133.4683230 183.7209920
  29.9165890 133.8997450 182.8706360  30.7196360 133.9281580 184.1536740
  31.0289420 140.3225490 186.4492050  30.3865580 139.6681110 186.7235770
  30.6420080 140.7280580 185.6732720  26.6075900 137.6510920 190.2963740
  26.9599720 137.0539050 189.6365110  25.7238230 137.3255150 190.4671990
  22.6939180 138.4108610 187.7034150  23.3810310 138.9577820 188.0841740
  21.9071600 138.9549340 187.7383760  14.8331580 134.0281430 183.1951230
  15.7026430 134.3106230 183.4787150  14.3421900 134.8417300 183.0800040
  21.9966390 135.4154640 187.3159510  22.4529170 136.2259890 187.5419700
  21.6454600 135.0977780 188.1478000  17.8978170 125.7592290 187.7882030
  17.7692800 125.7510190 188.7366950  17.0740190 126.0975380 187.4373040
  29.4186800 139.2141950 182.9868400  29.1924380 138.4972390 183.5793040
  29.0283000 138.9654390 182.1490150  15.2002830 143.2408810 183.7612860
  15.5600470 143.8398150 183.1070130  15.0595170 143.7868700 184.5347890
  29.0003050 137.1313890 184.6482560  28.7124750 137.5926580 185.4360440
  29.7955220 136.6711660 184.9166780  21.2171450 140.6240010 184.5786530
  21.2081550 141.3569700 183.9631040  20.2969810 140.3771590 184.6713490
  16.8178090 135.8454900 185.3233290  16.2106040 136.5853800 185.3328590
  17.2927440 135.9354260 184.4971490  29.7572910 128.9662660 185.8077740
  29.1286070 129.0708330 185.0935970  29.2624830 129.1859440 186.5971620
  24.2031050 140.6868250 183.2411720  24.3043030 140.4832240 182.3113700
  23.3032790 140.4326530 183.4459500  21.7256940 131.2448610 187.2235620
  21.0173090 131.7134950 187.6649230  22.0101420 130.5870620 187.8580810
  25.7572370 127.9699270 188.6631410  25.6340150 127.9885400 187.7140920
  26.7056930 128.0178210 188.7829810  22.8449160 143.2054570 187.9359390
  23.0990660 143.1675960 187.0138760  21.8961640 143.0787900 187.9287640
  19.9291960 129.5533690 184.5986330  20.7782490 129.9903840 184.5326520
  19.5623230 129.8653950 185.4258390  28.8501740 134.1246450 189.5117900
  27.9091880 134.1396680 189.6865590  29.1645810 133.3382410 189.9578200
  18.8283380 135.8066050 183.0721860  19.5946650 135.6947410 183.6347290
  18.9058070 135.1104020 182.4198630  17.5230140 133.2391120 183.7554750
  17.6033730 132.2918630 183.8672150  18.4149890 133.5698000 183.8615410
  30.8527320 141.2955300 191.1872160  30.9774740 142.1186470 191.6595970
  31.7192880 141.0846030 190.8396310  18.3244850 143.3886510 190.8589290
  19.0607330 142.8401970 191.1297860  18.7085770 144.2542520 190.7195280
  15.2090330 139.4560080 186.7330800  14.2830110 139.6981220 186.7236210
  15.6746760 140.2834340 186.6115550  21.4347160 142.5616820 182.6814860
  22.2275770 142.8505650 182.2296650  20.9151510 142.1308990 182.0027340
  30.4877330 141.7886950 184.1051600  30.2018840 141.3752090 183.2905780
  30.2896880 142.7174660 183.9852120  21.9524560 137.7820230 182.5457210
  21.8475200 137.1672580 183.2718590  21.7848780 137.2586120 181.7620220
  25.1927290 136.8440260 183.1499200  24.6437390 137.2909560 183.7941940
  25.8146550 136.3389510 183.6736870  20.8602410 135.8031180 185.0464500
  21.2818830 135.6371050 185.8895890  20.9853250 134.9931410 184.5519640
  23.3730050 134.8268790 182.2941600  23.8935710 134.1117810 181.9282750
  24.0198450 135.4654660 182.5942110  19.7561310 131.8764410 181.9922660
  19.5550370 131.0131770 182.3536000  19.5853360 131.7897770 181.0544260
  27.2349620 126.6872640 184.5209540  27.5151910 125.8440540 184.8768960
  26.4615350 126.9195750 185.0348290  18.5544110 128.9765030 181.9800540
  18.8570010 128.9832460 181.0719690  19.2938700 128.6262890 182.4768200
  21.7729040 127.9199650 182.9656740  21.4251040 127.2423640 182.3859190
  21.9741810 127.4589160 183.7800130  23.9378080 142.9080400 184.5843340
  24.8328870 143.2465370 184.6062100  23.9695710 142.1859810 183.9567620
  17.5774240 138.2807450 182.8130340  18.0149110 138.8237120 183.4687920
  18.0621970 137.4554400 182.8226680  14.7920040 141.0696480 190.2650600
  15.1223050 140.2017540 190.0329240  15.2211040 141.2755000 191.0955560
  19.3881960 139.4005490 187.9252570  19.0877500 139.2770460 188.8256480
  19.2819450 138.5414080 187.5168300  32.1573880 139.1801890 182.6279250
  31.3266840 139.2478540 183.0986480  32.3345710 140.0706010 182.3246110
  31.6130340 135.9249370 185.1313450  32.3749250 136.4946020 185.2373140
  31.6284710 135.3576570 185.9021760  15.1134680 134.4487300 189.3621110
  14.4583520 134.1798940 188.7180810  15.9512630 134.3391780 188.9123090
  32.6190310 136.7799470 189.9755380  32.9899140 135.9966790 189.5691350
  33.2592240 137.4688570 189.7972680  31.6649510 136.2183740 182.2885970
  31.9398350 137.1262620 182.1605190  31.4760250 136.1546270 183.2247960
  28.0625120 129.2428590 183.5839600  28.4810000 129.0559570 182.7436260
  27.7561180 128.3907640 183.8942530  31.5614850 134.1552730 187.2815400
  31.1858450 133.3880660 186.8496690  30.8317970 134.5375430 187.7690330
  14.3272760 131.6586230 185.3046440  13.4236840 131.9216430 185.1298100
  14.8113380 131.9297400 184.5246400  30.8365810 132.3810220 190.5822640
  31.3603290 131.8872870 189.9512810  31.4225230 132.5160580 191.3270210
  16.8699970 130.7151770 183.2140820  17.5791670 130.2934990 182.7288100
  16.1539910 130.7827000 182.5824170  16.5174130 126.7691100 182.2543470
  17.2402260 127.3100040 182.5724690  16.7898650 126.4954520 181.3785010
  30.3265780 131.6383570 186.5215050  30.8224900 131.4054440 187.3063930
  30.1281850 130.7995410 186.1052690  16.2066320 126.0197290 192.1566090
  16.8542510 125.4694670 191.7161250  16.6268160 126.2740440 192.9781900
  31.7552940 130.2744520 189.0552730  31.6452220 130.1200560 189.9935000
  32.5160530 129.7465460 188.8128140  32.6443210 128.1052440 182.2958870
  33.5692520 127.9733620 182.0877160  32.6219000 128.1845260 183.2495320
  32.7181700 128.8763100 184.9215580  31.9233200 128.8108220 185.4508490
  32.9224980 129.8113740 184.9100930  29.6600120 142.9154650 188.9153970
  30.2559190 142.5939220 188.2388390  29.9178270 142.4426470 189.7067240
  30.2112330 143.5649950 192.7451700  29.7515300 144.3165760 192.3709720
  29.5824790 142.8456420 192.6866500  20.6408050 141.8738190 191.9199830
  21.1573070 141.2625550 191.3948090  21.2905430 142.3766970 192.4110840
  29.1501630 127.2059980 191.3714410  29.5909720 127.1505080 190.5236010
  28.8809220 128.1217990 191.4424590  31.0140200 126.8375220 189.3823230
  30.9528600 125.8936440 189.2354250  31.7932230 126.9455310 189.9276690
  15.3192950 142.9767580 188.3447180  15.1514990 142.3438260 189.0429070
  14.4527460 143.1826980 187.9941370  15.9420970 126.8084360 185.8479040
  16.7000330 126.9213240 185.2743070  15.4798140 127.6453560 185.8022470
  22.4834780 128.9223630 188.8381350  21.6709290 128.5480520 188.4977230
  22.9876420 128.1668710 189.1402540  26.9859760 125.5866080 190.0764420
  27.5889130 126.1586290 190.5512940  26.2452750 126.1505520 189.8538320
  30.1294360 125.9887640 185.3504700  30.3244990 126.8871090 185.6172130
  29.3424230 125.7574720 185.8437650  16.9255650 141.6700810 185.7897320
  16.4003270 142.0508840 185.0859280  16.8500230 142.2951580 186.5107030
  18.3146120 127.3348410 184.3881010  18.8438880 126.5478210 184.2588960
  18.9474440 128.0139600 184.6216540  20.5083960 127.0723550 187.4426400
  19.8786700 126.3710860 187.6096530  19.9689100 127.8327680 187.2259560
  31.6820970 143.2288350 187.1111260  31.8573160 142.5426090 186.4672180
  30.9842540 143.7535400 186.7187930  19.5248620 143.6183190 184.6646570
  20.2567440 143.3342470 184.1170460  19.7842290 143.3796470 185.5545950
  18.6863410 139.7347920 184.6692900  18.0572290 140.2033020 185.2178730
  18.8011240 138.8897140 185.1039090  26.1413130 133.7853580 170.8194100
  26.0607180 132.8708190 170.5485810  25.7277550 134.2820650 170.1133810
  24.2731170 135.5632600 172.7003370  23.4973270 135.0833040 172.9901940
  24.9244100 134.8838250 172.5259530  18.2897000 135.8752410 173.5779130
  17.4581880 135.6201120 173.9775640  18.8977980 135.9463180 174.3137050
  28.2938600 139.9692790 171.4802500  27.8320130 139.1980030 171.8089670
  29.1064150 139.9958860 171.9854950  18.2698260 139.9092500 173.7737150
  18.5726300 139.0190240 173.5947370  19.0141850 140.4662720 173.5459400
  16.6988950 130.8354300 167.3621520  15.8105650 131.1770270 167.2601400
  16.9830140 130.6354620 166.4702350  14.6621960 133.4359950 173.2461220
  15.2338070 132.6682150 173.2464860  14.6623500 133.7348710 172.3367830
  24.5201910 142.2550800 171.1006490  23.9013350 142.7108300 170.5300930
  25.3753690 142.4102260 170.6996190  23.7140160 138.2389790 172.7073530
  23.6448440 137.2979730 172.5462660  24.4760020 138.3291200 173.2796100
  15.9046830 128.8444310 175.0330150  15.7249670 127.9470060 175.3132910
  15.5026910 129.3916180 175.7077100  24.7445330 131.0460170 172.9342460
  25.1210150 130.1732050 172.8216130  24.6464840 131.3818870 172.0432900
  18.8750340 129.4185800 168.3959900  18.9817090 130.3189530 168.7028660
  17.9642700 129.3703770 168.1054550  28.5269450 128.5410610 169.8670800
  29.3479070 128.0507180 169.9096280  28.5603530 129.1308270 170.6202640
  16.5233500 131.3404810 173.6412490  17.2043610 131.6043180 174.2599890
  16.2081550 130.5005680 173.9750500  20.7158070 132.3872170 172.7285080
  21.2236290 132.8853140 173.3690100  21.2471310 131.6107370 172.5524440
  32.8169000 130.5577360 176.4314430  32.1121170 130.9459070 175.9129540
  33.0826920 131.2527650 177.0335360  18.9994170 127.0270730 176.9948500
  19.0012610 127.5443120 176.1894400  18.1698480 126.5500910 176.9718430
  25.3865260 137.1390040 168.4938400  24.7682530 137.6039490 167.9301120
  25.8988510 137.8317520 168.9107910  20.2497020 136.6665910 175.1722000
  19.9166400 137.2934830 175.8143070  20.4263700 137.1927790 174.3923670
  28.7630930 130.4810990 172.6398340  28.0586500 130.7695880 173.2201450
  29.1243090 131.2911100 172.2797900  18.6809500 128.7380690 175.0018950
  19.0226310 129.5822740 174.7072820  17.7425310 128.8864430 175.1184290
  19.4616120 138.6346710 176.9871180  20.0790120 139.3097790 176.7055630
  18.6009240 139.0434690 176.8958680  14.7548460 137.8246570 165.8678030
  14.3776440 138.3133670 165.1362930  15.0121530 138.4971850 166.4984560
  30.3793710 140.0986120 174.9025820  29.6957230 140.7685230 174.8942490
  30.9188000 140.2966770 174.1370680  31.8317850 129.9265780 173.0307550
  30.8842760 129.9604760 173.1622980  32.1567840 130.7404730 173.4156910
  22.3637390 126.2262960 171.3263540  22.6712370 125.6709850 170.6099040
  21.4338090 126.3607420 171.1436530  27.9152450 141.9430250 173.6171000
  27.9279610 141.5392540 172.7493260  27.3627670 142.7177540 173.5132430
  29.2097870 138.6646470 168.7061170  29.0994200 137.7220800 168.8310590
  29.2066120 139.0262110 169.5923930  27.3137890 136.8460090 174.9453610
  27.7306680 136.6320200 174.1107070  28.0377710 137.1032880 175.5162230
  24.7518150 134.2911790 168.0623660  23.8247430 134.2249170 168.2912130
  24.9042970 135.2291920 167.9478900  24.7387230 130.5628790 165.0590820
  23.7990900 130.7242750 165.1443280  25.0570490 131.2814470 164.5126810
  31.2599990 135.2447310 175.0369850  30.4318620 135.3140400 174.5619980
  31.8550470 135.8301620 174.5685680  28.7815440 135.8532090 168.5658910
  28.1627860 135.5151640 167.9185210  28.7639890 135.2091850 169.2738100
  28.2242000 132.0316630 175.9824720  27.8113180 132.8570340 176.2364710
  27.4917950 131.4461670 175.7901080  20.3574790 134.8176530 170.8443390
  19.9531790 134.1053780 170.3489290  20.4437910 134.4729770 171.7331430
  20.8256490 138.5044090 173.0082600  20.5284780 137.8989560 172.3290380
  21.7756310 138.5421400 172.8971960  19.0703410 131.5919740 174.6242430
  19.6218000 131.7015080 173.8495680  19.5846920 131.9657340 175.3397660
  28.9142100 142.0775960 176.6705700  28.4372660 142.8848150 176.4778310
  28.2303890 141.4254290 176.8231910  19.9174920 138.2425780 179.6590400
  19.0203450 138.4665750 179.9063800  19.9427790 138.3660720 178.7101800
  26.9580140 135.0918900 165.5731660  27.3973420 134.2541330 165.4269480
  27.6708560 135.7248300 165.6595800  18.7446140 135.1139100 178.2347770
  18.6053910 135.9861900 178.6035170  17.8627500 134.7711910 178.0895710
  25.0675520 140.0314970 169.5412900  25.5071430 140.7739300 169.1268290
  25.0062410 140.2741540 170.4651860  20.5426490 141.0560800 180.4432920
  20.5141920 141.4603750 179.5761350  20.3791460 140.1271160 180.2804520
  30.5397280 126.3461710 163.8872700  30.2269940 126.4388540 164.7871770
  31.3009750 126.9242740 163.8370130  17.0579420 133.7121510 168.3450040
  16.9377020 134.4383600 167.7331310  16.7480310 132.9424420 167.8677950
  32.4941310 141.8387900 181.7397090  32.9701030 142.3170790 182.4186170
  33.1148470 141.7705390 181.0142590  14.6964790 136.8836650 174.1518680
  14.7745210 137.0185420 173.2074400  15.3106470 136.1752540 174.3446800
  15.9412420 138.5836840 170.5624860  15.5340500 138.7251430 169.7078460
  16.8325430 138.2997000 170.3596070  31.8974560 139.0300750 178.8997100
  32.0237620 138.7912630 177.9814280  31.9395940 138.1985290 179.3719180
  25.7591300 142.7328750 177.4691910  26.2735970 142.6436760 178.2714340
  24.9160380 143.0788450 177.7619820  27.7345700 143.0184090 166.8975910
  27.5746840 142.7287030 167.7957740  27.5692410 142.2424220 166.3621140
  20.2134080 142.7982620 168.6747530  20.0376560 141.8818160 168.4615330
  19.3589820 143.1569910 168.9145330  27.4371830 140.5271650 165.4573910
  26.7436990 140.5248940 164.7976190  28.1794690 140.1030970 165.0268080
  27.0021760 142.1534360 169.5322400  27.4578710 141.3723740 169.8461020
  27.3414280 142.8641180 170.0763580  31.7498570 131.0833210 179.8646840
  31.1342840 131.5912880 179.3362300  31.4294990 130.1831540 179.8072780
  14.7524310 137.9250820 176.6913140  14.9155350 137.4556180 175.8732510
  15.2176760 137.4174380 177.3561980  19.5243080 127.0556580 171.7273710
  19.0811230 127.8366120 171.3958230  20.0828070 127.3786470 172.4344650
  23.8112890 129.9225100 177.3309030  23.3492260 130.1308120 178.1428970
  23.4091000 129.1084450 177.0279700  28.8117400 131.1434050 178.4605690
  27.9610990 130.8439800 178.7814760  28.6519190 131.3876060 177.5489510
  25.9067110 132.6435800 180.5604480  26.2320520 131.8099550 180.2206710
  26.6947440 133.1664320 180.7082810  22.6401900 126.6767280 166.6079540
  22.0156080 126.6727150 167.3332850  22.5532020 125.8098240 166.2115510
  21.5618980 127.6003910 173.5863310  21.8591310 128.5066740 173.5055330
  22.1104540 127.1122690 172.9722880  19.3157300 132.1790150 169.4554960
  19.0898220 131.9627320 170.3601580  18.5349830 132.6118610 169.1100930
  26.5455060 132.1853520 168.0545610  25.9463950 132.9089320 167.8709230
  27.0934670 132.1230300 167.2722060  21.7556510 133.0775730 180.1215230
  21.6600110 132.1370460 179.9715630  22.5988490 133.2990800 179.7263300
  25.1519930 130.8217060 170.0848890  25.5449500 131.1389260 169.2717580
  25.5136780 129.9428940 170.1993410  16.8867050 129.4889400 178.2749010
  16.4930440 130.3364610 178.4821790  16.1985450 128.8515770 178.4657650
  23.4612100 129.5724370 181.3445750  22.7710420 129.3796570 181.9791840
  24.2044400 129.8559010 181.8770050  14.1884100 127.4117860 172.3079090
  13.8997150 127.9820720 173.0204070  14.9329860 126.9322310 172.6710320
  14.3754330 131.3537980 163.5181810  14.2929000 132.2968740 163.6596800
  14.0237390 131.2112890 162.6394160  25.7375070 133.4122810 174.1799670
  25.0056190 133.9209620 174.5289770  25.3399410 132.5952790 173.8788450
  22.1752460 130.0877010 172.5852160  22.1788520 129.6466960 171.7356700
  23.0703580 130.4094340 172.6923980  18.0254840 129.9703500 171.5446370
  17.6854890 130.4478730 172.3013420  17.2632160 129.5168620 171.1847470
  22.2372610 131.0889090 165.5758920  22.3585430 131.0475570 166.5244740
  21.8521120 131.9513240 165.4205650  26.2000980 128.8656490 173.5922610
  26.2173720 129.3165140 174.4364460  25.9516560 127.9662130 173.8056050
  21.2494110 133.3990230 164.9742220  20.6811010 132.9508480 164.3478130
  21.9583110 133.7583010 164.4407370  29.6271730 126.2788670 179.4308990
  29.9517500 125.5478330 179.9566970  29.6628240 125.9602310 178.5289980
  16.3263290 137.3002250 178.8508950  15.9418080 136.6595920 179.4491910
  16.6375480 138.0038370 179.4203680  22.4760430 134.1478790 174.3317570
  22.8430560 133.6737360 175.0778910  22.2865490 135.0220360 174.6725910
  15.3400920 128.8922480 170.4611040  15.0547840 128.5278150 171.2989660
  15.2779780 128.1602940 169.8474180  20.2659800 133.1887430 176.6501780
  19.9616870 134.0679410 176.8752140  21.2206260 133.2487220 176.6859220
  18.7941590 137.3948420 167.2468630  18.0203850 136.8546040 167.0867350
  19.5236220 136.8755030 166.9086390  29.5529570 136.3913780 173.0395020
  30.2728690 136.8869070 172.6491130  29.3511390 135.7131670 172.3948890
  25.0139510 127.7851740 167.1824410  24.2004120 127.2864910 167.1069720
  24.8201460 128.6249990 166.7660760  24.9348370 136.4622840 178.9264020
  24.8685680 135.5418510 178.6721610  24.3053510 136.5598280 179.6408660
  27.7287900 132.1571390 165.4786570  28.6167520 132.4688620 165.3037910
  27.6992990 131.2843640 165.0867150  18.8378990 137.0628800 170.8847440
  19.3557660 136.2597060 170.8304330  18.3863010 137.0007940 171.7264270
  23.7248490 138.3295080 166.1574740  24.0664190 139.0737310 165.6618060
  22.8961200 138.6426200 166.5199570  16.3223530 134.0290170 177.7973140
  15.9638470 134.6944020 178.3846480  16.0278090 133.1973720 178.1685760
  19.5236650 134.4874410 180.6812690  19.2236790 134.6331590 179.7840510
  20.2947890 133.9279700 180.5886080  24.8665100 139.2843410 178.6767820
  24.8809640 138.3524370 178.4586730  24.1590200 139.3703170 179.3157590
  30.0002170 133.4683230 164.9466430  29.9165890 133.8997450 164.0962870
  30.7196360 133.9281580 165.3793250  31.0776310 135.9250750 178.0236400
  30.3524500 136.5179530 177.8265790  31.6051770 135.9174290 177.2249770
  31.0289420 140.3225490 167.6748560  30.3865580 139.6681110 167.9492280
  30.6420080 140.7280580 166.8989230  26.6075900 137.6510920 171.5220250
  26.9599720 137.0539050 170.8621620  25.7238230 137.3255150 171.6928500
  22.6939180 138.4108610 168.9290660  23.3810310 138.9577820 169.3098250
  21.9071600 138.9549340 168.9640270  14.8331580 134.0281430 164.4207740
  15.7026430 134.3106230 164.7043660  14.3421900 134.8417300 164.3056550
  21.9966390 135.4154640 168.5416020  22.4529170 136.2259890 168.7676210
  21.6454600 135.0977780 169.3734510  24.2999000 140.9260980 175.7708320
  24.9441220 141.1320360 176.4481740  24.6628440 140.1649380 175.3179170
  17.8978170 125.7592290 169.0138540  17.7692800 125.7510190 169.9623460
  17.0740190 126.0975380 168.6629550  25.5731080 138.9293330 174.4885770
  26.2153310 138.2286490 174.6017940  26.0980430 139.7091770 174.3082660
  29.4186800 139.2141950 164.2124910  29.1924380 138.4972390 164.8049550
  29.0283000 138.9654390 163.3746660  27.3468700 139.7288230 177.6921830
  27.6824940 140.3154920 178.3699750  26.4269040 139.5980940 177.9219620
  15.2002830 143.2408810 164.9869370  15.5600470 143.8398150 164.3326640
  15.0595170 143.7868700 165.7604400  14.8972100 127.5183410 178.4745240
  14.1830620 127.7180330 179.0797850  15.3167140 126.7422980 178.8460040
  29.0003050 137.1313890 165.8739070  28.7124750 137.5926580 166.6616950
  29.7955220 136.6711660 166.1423290  15.1844690 141.5063670 179.4611770
  15.2935810 140.5658410 179.3207160  14.5325250 141.7718420 178.8125500
  23.1757280 139.7779560 180.8609890  22.8554150 139.0588800 181.4055580
  22.5015640 140.4534630 180.9345950  21.2171450 140.6240010 165.8043040
  21.2081550 141.3569700 165.1887550  20.2969810 140.3771590 165.8970000
  16.8178090 135.8454900 166.5489800  16.2106040 136.5853800 166.5585100
  17.2927440 135.9354260 165.7228000  26.3910880 130.0105720 176.2246690
  26.7591700 129.1900930 176.5526260  25.5309080 130.0707610 176.6402340
  29.7572910 128.9662660 167.0334250  29.1286070 129.0708330 166.3192480
  29.2624830 129.1859440 167.8228130  24.2031050 140.6868250 164.4668230
  24.3043030 140.4832240 163.5370210  23.3032790 140.4326530 164.6716010
  21.7256940 131.2448610 168.4492130  21.0173090 131.7134950 168.8905740
  22.0101420 130.5870620 169.0837320  23.3512870 132.6645310 176.4484660
  23.8498120 133.1391130 177.1136510  23.4935820 131.7408830 176.6554690
  25.7572370 127.9699270 169.8887920  25.6340150 127.9885400 168.9397430
  26.7056930 128.0178210 170.0086320  22.8449160 143.2054570 169.1615900
  23.0990660 143.1675960 168.2395270  21.8961640 143.0787900 169.1544150
  19.9291960 129.5533690 165.8242840  20.7782490 129.9903840 165.7583030
  19.5623230 129.8653950 166.6514900  30.5579730 128.8813270 177.2913050
  30.0553330 129.6218670 177.6306860  31.3736390 129.2697270 176.9749840
  28.8501740 134.1246450 170.7374410  27.9091880 134.1396680 170.9122100
  29.1645810 133.3382410 171.1834710  18.8283380 135.8066050 164.2978370
  19.5946650 135.6947410 164.8603800  18.9058070 135.1104020 163.6455140
  17.5230140 133.2391120 164.9811260  17.6033730 132.2918630 165.0928660
  18.4149890 133.5698000 165.0871920  30.8527320 141.2955300 172.4128670
  30.9774740 142.1186470 172.8852480  31.7192880 141.0846030 172.0652820
  18.3244850 143.3886510 172.0845800  19.0607330 142.8401970 172.3554370
  18.7085770 144.2542520 171.9451790  15.2090330 139.4560080 167.9587310
  14.2830110 139.6981220 167.9492720  15.6746760 140.2834340 167.8372060
  17.3303130 142.5732580 181.2731380  18.1315860 142.8944630 181.6866780
  16.8154950 142.2128160 181.9951290  21.4347160 142.5616820 163.9071370
  22.2275770 142.8505650 163.4553160  20.9151510 142.1308990 163.2283850
  26.1667760 138.6812450 181.2206790  25.5605920 138.7044050 180.4802540
  25.8621870 137.9495490 181.7574040  27.5968130 142.4092740 179.8316200
  28.5489880 142.3250760 179.7816440  27.4496350 143.0734450 180.5049990
  30.4877330 141.7886950 165.3308110  30.2018840 141.3752090 164.5162290
  30.2896880 142.7174660 165.2108630  15.0500940 135.0606040 180.2167430
  15.5539960 134.4813320 180.7883660  14.3108360 135.3446270 180.7543800
  21.9524560 137.7820230 163.7713720  21.8475200 137.1672580 164.4975100
  21.7848780 137.2586120 162.9876730  22.1038880 136.4677030 179.7502950
  21.3384550 137.0362030 179.6657620  22.2854840 136.1753240 178.8571180
  25.1927290 136.8440260 164.3755710  24.6437390 137.2909560 165.0198450
  25.8146550 136.3389510 164.8993380  29.2462230 138.1982360 180.3077970
  29.9871700 138.5358120 179.8045430  28.4834910 138.3674420 179.7547740
  17.0824020 133.2035630 181.1117500  17.1229360 132.9049500 182.0202730
  17.9369520 133.6043240 180.9525020  20.8602410 135.8031180 166.2721010
  21.2818830 135.6371050 167.1152400  20.9853250 134.9931410 165.7776150
  19.0229830 131.7827730 179.0791990  18.4926290 131.2918680 178.4515330
  19.6917900 132.2111930 178.5449920  23.3730050 134.8268790 163.5198110
  23.8935710 134.1117810 163.1539260  24.0198450 135.4654660 163.8198620
  27.9207890 136.2497190 178.8433180  28.3348910 136.4042270 179.6923600
  26.9858890 136.3752410 179.0058960  28.3930060 133.5893350 180.8472330
  28.9750830 132.8345670 180.7592810  28.5691830 134.1200790 180.0703810
  19.5102130 128.7490100 179.1589280  19.4159000 128.1310850 178.4340150
  18.9299520 129.4756390 178.9319190  22.2763570 127.3063340 176.1916670
  21.8280870 127.3287600 175.3462220  21.6428770 126.9082360 176.7886970
  22.6823120 136.2017670 176.8129110  23.1011230 137.0450400 176.6405350
  21.7631750 136.3389710 176.5835890  25.0187020 133.9333850 178.1966950
  25.1383230 133.3374990 178.9361790  25.8781020 133.9703540 177.7768250
  27.3574920 134.4871040 176.7729460  26.8310140 135.0113660 176.1694600
  27.7006260 135.1198430 177.4039190  19.7561310 131.8764410 163.2179170
  19.5550370 131.0131770 163.5792510  19.5853360 131.7897770 162.2800770
  20.5330540 142.5070680 177.9286840  19.9951630 143.2316740 177.6095540
  20.7864500 142.0301020 177.1384180  21.7855790 130.4755200 179.4542770
  22.3755480 130.1671050 180.1420590  20.9676030 130.0034950 179.6102670
  26.6049220 130.0921010 179.6875790  25.9164740 129.4302550 179.6225780
  27.3255240 129.6459280 180.1324250  27.2349620 126.6872640 165.7466050
  27.5151910 125.8440540 166.1025470  26.4615350 126.9195750 166.2604800
  18.5544110 128.9765030 163.2057050  18.8570010 128.9832460 162.2976200
  19.2938700 128.6262890 163.7024710  23.3892750 143.7421890 178.1873490
  23.3151450 144.6457030 178.4945860  22.4871590 143.4233790 178.1595560
  21.7729040 127.9199650 164.1913250  21.4251040 127.2423640 163.6115700
  21.9741810 127.4589160 165.0056640  23.9378080 142.9080400 165.8099850
  24.8328870 143.2465370 165.8318610  23.9695710 142.1859810 165.1824130
  17.5774240 138.2807450 164.0386850  18.0149110 138.8237120 164.6944430
  18.0621970 137.4554400 164.0483190  14.7920040 141.0696480 171.4907110
  15.1223050 140.2017540 171.2585750  15.2211040 141.2755000 172.3212070
  19.3881960 139.4005490 169.1509080  19.0877500 139.2770460 170.0512990
  19.2819450 138.5414080 168.7424810  15.2810250 141.9367070 174.2288740
  14.8441240 142.1167870 175.0612890  15.8487930 142.6941690 174.0870460
  30.9172430 141.4384070 178.5166050  30.3174420 141.4976630 177.7729970
  31.0466330 140.4989050 178.6462900  32.1573880 139.1801890 163.8535760
  31.3266840 139.2478540 164.3242990  32.3345710 140.0706010 163.5502620
  31.6130340 135.9249370 166.3569960  32.3749250 136.4946020 166.4629650
  31.6284710 135.3576570 167.1278270  15.1134680 134.4487300 170.5877620
  14.4583520 134.1798940 169.9437320  15.9512630 134.3391780 170.1379600
  32.6190310 136.7799470 171.2011890  32.9899140 135.9966790 170.7947860
  33.2592240 137.4688570 171.0229190  29.6024070 138.1636050 176.6142210
  28.7883910 138.5933210 176.8768000  30.0098270 138.7754460 176.0011260
  31.6649510 136.2183740 163.5142480  31.9398350 137.1262620 163.3861700
  31.4760250 136.1546270 164.4504470  28.0625120 129.2428590 164.8096110
  28.4810000 129.0559570 163.9692770  27.7561180 128.3907640 165.1199040
  31.5614850 134.1552730 168.5071910  31.1858450 133.3880660 168.0753200
  30.8317970 134.5375430 168.9946840  16.1510610 134.8339870 175.1280960
  16.5183650 134.7467270 176.0076980  15.5821430 134.0706420 175.0287820
  30.9514470 133.3024250 178.1411430  30.7200560 133.0737000 177.2409380
  31.2119020 134.2223800 178.0956320  15.7026610 131.7448960 179.0339380
  14.8082660 131.7115720 179.3733090  16.2424160 131.9435750 179.7990630
  29.3902540 128.5280680 180.9191130  30.2672720 128.5364080 181.3025130
  29.4023380 127.7911520 180.3083480  14.3272760 131.6586230 166.5302950
  13.4236840 131.9216430 166.3554610  14.8113380 131.9297400 165.7502910
  30.8365810 132.3810220 171.8079150  31.3603290 131.8872870 171.1769320
  31.4225230 132.5160580 172.5526720  31.0155530 132.4650090 175.3298700
  30.0658240 132.4313630 175.4443690  31.1968540 133.3750200 175.0948470
  16.8699970 130.7151770 164.4397330  17.5791670 130.2934990 163.9544610
  16.1539910 130.7827000 163.8080680  16.5174130 126.7691100 163.4799980
  17.2402260 127.3100040 163.7981200  16.7898650 126.4954520 162.6041520
  30.3265780 131.6383570 167.7471560  30.8224900 131.4054440 168.5320440
  30.1281850 130.7995410 167.3309200  16.2066320 126.0197290 173.3822600
  16.8542510 125.4694670 172.9417760  16.6268160 126.2740440 174.2038410
  31.7552940 130.2744520 170.2809240  31.6452220 130.1200560 171.2191510
  32.5160530 129.7465460 170.0384650  30.1018660 126.2138650 176.7392240
  30.7390880 126.8272790 177.1051430  30.2493550 126.2499310 175.7941470
  32.6443210 128.1052440 163.5215380  33.5692520 127.9733620 163.3133670
  32.6219000 128.1845260 164.4751830  32.7181700 128.8763100 166.1472090
  31.9233200 128.8108220 166.6765000  32.9224980 129.8113740 166.1357440
  29.6600120 142.9154650 170.1410480  30.2559190 142.5939220 169.4644900
  29.9178270 142.4426470 170.9323750  15.9598320 126.1752960 176.1247920
  15.6113140 126.6316780 176.8906100  15.6286020 125.2810090 176.2070350
  17.5662690 139.3472560 180.2901110  17.5232320 138.9765470 181.1715570
  17.6973700 140.2850130 180.4302930  21.2668720 140.9032150 175.8910830
  21.0260080 141.1706710 175.0041350  22.2071360 141.0737880 175.9461690
  23.4723140 127.3664840 179.6467340  23.4112030 127.9586670 180.3962750
  24.4123520 127.2590800 179.5017600  26.1097700 127.0234900 179.2859630
  26.7238110 127.3414190 178.6240710  26.6547260 126.5383490 179.9055490
  32.5272880 142.9226530 176.6921470  32.0331160 143.3195400 175.9748600
  31.9186170 142.2975740 177.0858750  16.6318960 125.7029160 179.3998690
  17.1801950 125.5217210 178.6364800  16.6974270 124.9123270 179.9355000
  17.4050720 142.2934810 177.4098890  16.8111040 142.1619510 178.1488930
  17.3974560 141.4572950 176.9440990  26.8505740 125.5867040 175.6128920
  25.9765580 125.9202150 175.4101850  26.7416490 125.1140220 176.4380790
  27.7577720 127.7937910 176.9970640  27.4291080 126.9789670 176.6172370
  28.7060020 127.7507720 176.8736330  30.2112330 143.5649950 173.9708210
  29.7515300 144.3165760 173.5966230  29.5824790 142.8456420 173.9123010
  17.0362950 139.6593190 176.3606930  16.3097010 139.0398480 176.2932880
  17.0972100 140.0533800 175.4905010  20.6408050 141.8738190 173.1456340
  21.1573070 141.2625550 172.6204600  21.2905430 142.3766970 173.6367350
  23.3803550 142.7646680 173.9725320  23.6681360 142.5100980 173.0958330
  23.8926770 142.2124040 174.5630890  24.5980560 126.5036880 174.5521830
  23.8152350 126.9782380 174.8318590  24.3043490 125.5991710 174.4435010
  29.1501630 127.2059980 172.5970920  29.5909720 127.1505080 171.7492520
  28.8809220 128.1217990 172.6681100  31.0140200 126.8375220 170.6079740
  30.9528600 125.8936440 170.4610760  31.7932230 126.9455310 171.1533200
  15.3192950 142.9767580 169.5703690  15.1514990 142.3438260 170.2685580
  14.4527460 143.1826980 169.2197880  15.9420970 126.8084360 167.0735550
  16.7000330 126.9213240 166.4999580  15.4798140 127.6453560 167.0278980
  22.4834780 128.9223630 170.0637860  21.6709290 128.5480520 169.7233740
  22.9876420 128.1668710 170.3659050  26.9859760 125.5866080 171.3020930
  27.5889130 126.1586290 171.7769450  26.2452750 126.1505520 171.0794830
  30.1294360 125.9887640 166.5761210  30.3244990 126.8871090 166.8428640
  29.3424230 125.7574720 167.0694160  16.9255650 141.6700810 167.0153830
  16.4003270 142.0508840 166.3115790  16.8500230 142.2951580 167.7363540
  18.3146120 127.3348410 165.6137520  18.8438880 126.5478210 165.4845470
  18.9474440 128.0139600 165.8473050  20.5083960 127.0723550 168.6682910
  19.8786700 126.3710860 168.8353040  19.9689100 127.8327680 168.4516070
  23.4475910 143.6862780 181.3393520  24.3743220 143.4507050 181.3829480
  23.4326340 144.5134780 180.8579550  31.6820970 143.2288350 168.3367770
  31.8573160 142.5426090 167.6928690  30.9842540 143.7535400 167.9444440
  20.6339520 126.3507530 181.1035400  20.3523790 126.8541130 180.3396220
  21.0159220 125.5529280 180.7377530  19.5248620 143.6183190 165.8903080
  20.2567440 143.3342470 165.3426970  19.7842290 143.3796470 166.7802460
  18.6863410 139.7347920 165.8949410  18.0572290 140.2033020 166.4435240
  18.8011240 138.8897140 166.3295600  27.2354980 125.7661110 181.6815870
  27.1220430 126.0855720 182.5767390  28.0524720 126.1673620 181.3853150
  30.0153470 142.9132640 181.1634560  30.8078790 142.4181870 180.9560520
  30.3086620 143.5922780 181.7710170  26.1413130 133.7853580 152.0450610
  26.0607180 132.8708190 151.7742320  25.7277550 134.2820650 151.3390320
  24.2731170 135.5632600 153.9259880  23.4973270 135.0833040 154.2158450
  24.9244100 134.8838250 153.7516040  18.2897000 135.8752410 154.8035640
  17.4581880 135.6201120 155.2032150  18.8977980 135.9463180 155.5393560
  28.2938600 139.9692790 152.7059010  27.8320130 139.1980030 153.0346180
  29.1064150 139.9958860 153.2111460  18.2698260 139.9092500 154.9993660
  18.5726300 139.0190240 154.8203880  19.0141850 140.4662720 154.7715910
  16.6988950 130.8354300 148.5878030  15.8105650 131.1770270 148.4857910
  16.9830140 130.6354620 147.6958860  14.6621960 133.4359950 154.4717730
  15.2338070 132.6682150 154.4721370  14.6623500 133.7348710 153.5624340
  24.5201910 142.2550800 152.3263000  23.9013350 142.7108300 151.7557440
  25.3753690 142.4102260 151.9252700  23.7140160 138.2389790 153.9330040
  23.6448440 137.2979730 153.7719170  24.4760020 138.3291200 154.5052610
  15.9046830 128.8444310 156.2586660  15.7249670 127.9470060 156.5389420
  15.5026910 129.3916180 156.9333610  24.7445330 131.0460170 154.1598970
  25.1210150 130.1732050 154.0472640  24.6464840 131.3818870 153.2689410
  18.8750340 129.4185800 149.6216410  18.9817090 130.3189530 149.9285170
  17.9642700 129.3703770 149.3311060  28.5269450 128.5410610 151.0927310
  29.3479070 128.0507180 151.1352790  28.5603530 129.1308270 151.8459150
  16.5233500 131.3404810 154.8669000  17.2043610 131.6043180 155.4856400
  16.2081550 130.5005680 155.2007010  20.7158070 132.3872170 153.9541590
  21.2236290 132.8853140 154.5946610  21.2471310 131.6107370 153.7780950
  32.8169000 130.5577360 157.6570940  32.1121170 130.9459070 157.1386050
  33.0826920 131.2527650 158.2591870  18.9994170 127.0270730 158.2205010
  19.0012610 127.5443120 157.4150910  18.1698480 126.5500910 158.1974940
  25.3865260 137.1390040 149.7194910  24.7682530 137.6039490 149.1557630
  25.8988510 137.8317520 150.1364420  20.2497020 136.6665910 156.3978510
  19.9166400 137.2934830 157.0399580  20.4263700 137.1927790 155.6180180
  28.7630930 130.4810990 153.8654850  28.0586500 130.7695880 154.4457960
  29.1243090 131.2911100 153.5054410  18.6809500 128.7380690 156.2275460
  19.0226310 129.5822740 155.9329330  17.7425310 128.8864430 156.3440800
  19.4616120 138.6346710 158.2127690  20.0790120 139.3097790 157.9312140
  18.6009240 139.0434690 158.1215190  14.7548460 137.8246570 147.0934540
  14.3776440 138.3133670 146.3619440  15.0121530 138.4971850 147.7241070
  30.3793710 140.0986120 156.1282330  29.6957230 140.7685230 156.1199000
  30.9188000 140.2966770 155.3627190  31.8317850 129.9265780 154.2564060
  30.8842760 129.9604760 154.3879490  32.1567840 130.7404730 154.6413420
  22.3637390 126.2262960 152.5520050  22.6712370 125.6709850 151.8355550
  21.4338090 126.3607420 152.3693040  27.9152450 141.9430250 154.8427510
  27.9279610 141.5392540 153.9749770  27.3627670 142.7177540 154.7388940
  29.2097870 138.6646470 149.9317680  29.0994200 137.7220800 150.0567100
  29.2066120 139.0262110 150.8180440  27.3137890 136.8460090 156.1710120
  27.7306680 136.6320200 155.3363580  28.0377710 137.1032880 156.7418740
  24.7518150 134.2911790 149.2880170  23.8247430 134.2249170 149.5168640
  24.9042970 135.2291920 149.1735410  24.7387230 130.5628790 146.2847330
  23.7990900 130.7242750 146.3699790  25.0570490 131.2814470 145.7383320
  31.2599990 135.2447310 156.2626360  30.4318620 135.3140400 155.7876490
  31.8550470 135.8301620 155.7942190  28.2242000 132.0316630 157.2081230
  27.8113180 132.8570340 157.4621220  27.4917950 131.4461670 157.0157590
  20.3574790 134.8176530 152.0699900  19.9531790 134.1053780 151.5745800
  20.4437910 134.4729770 152.9587940  20.8256490 138.5044090 154.2339110
  20.5284780 137.8989560 153.5546890  21.7756310 138.5421400 154.1228470
  19.0703410 131.5919740 155.8498940  19.6218000 131.7015080 155.0752190
  19.5846920 131.9657340 156.5654170  28.9142100 142.0775960 157.8962210
  28.4372660 142.8848150 157.7034820  28.2303890 141.4254290 158.0488420
  19.9174920 138.2425780 160.8846910  19.0203450 138.4665750 161.1320310
  19.9427790 138.3660720 159.9358310  26.9580140 135.0918900 146.7988170
  27.3973420 134.2541330 146.6525990  27.6708560 135.7248300 146.8852310
  18.7446140 135.1139100 159.4604280  18.6053910 135.9861900 159.8291680
  17.8627500 134.7711910 159.3152220  25.0675520 140.0314970 150.7669410
  25.5071430 140.7739300 150.3524800  25.0062410 140.2741540 151.6908370
  20.5426490 141.0560800 161.6689430  20.5141920 141.4603750 160.8017860
  20.3791460 140.1271160 161.5061030  30.5397280 126.3461710 145.1129210
  30.2269940 126.4388540 146.0128280  31.3009750 126.9242740 145.0626640
  17.0579420 133.7121510 149.5706550  16.9377020 134.4383600 148.9587820
  16.7480310 132.9424420 149.0934460  32.4941310 141.8387900 162.9653600
  32.9701030 142.3170790 163.6442680  33.1148470 141.7705390 162.2399100
  14.6964790 136.8836650 155.3775190  14.7745210 137.0185420 154.4330910
  15.3106470 136.1752540 155.5703310  15.9412420 138.5836840 151.7881370
  15.5340500 138.7251430 150.9334970  16.8325430 138.2997000 151.5852580
  31.8974560 139.0300750 160.1253610  32.0237620 138.7912630 159.2070790
  31.9395940 138.1985290 160.5975690  25.7591300 142.7328750 158.6948420
  26.2735970 142.6436760 159.4970850  24.9160380 143.0788450 158.9876330
  27.7345700 143.0184090 148.1232420  27.5746840 142.7287030 149.0214250
  27.5692410 142.2424220 147.5877650  20.2134080 142.7982620 149.9004040
  20.0376560 141.8818160 149.6871840  19.3589820 143.1569910 150.1401840
  27.4371830 140.5271650 146.6830420  26.7436990 140.5248940 146.0232700
  28.1794690 140.1030970 146.2524590  27.0021760 142.1534360 150.7578910
  27.4578710 141.3723740 151.0717530  27.3414280 142.8641180 151.3020090
  31.7498570 131.0833210 161.0903350  31.1342840 131.5912880 160.5618810
  31.4294990 130.1831540 161.0329290  14.7524310 137.9250820 157.9169650
  14.9155350 137.4556180 157.0989020  15.2176760 137.4174380 158.5818490
  19.5243080 127.0556580 152.9530220  19.0811230 127.8366120 152.6214740
  20.0828070 127.3786470 153.6601160  23.8112890 129.9225100 158.5565540
  23.3492260 130.1308120 159.3685480  23.4091000 129.1084450 158.2536210
  28.8117400 131.1434050 159.6862200  27.9610990 130.8439800 160.0071270
  28.6519190 131.3876060 158.7746020  25.9067110 132.6435800 161.7860990
  26.2320520 131.8099550 161.4463220  26.6947440 133.1664320 161.9339320
  22.6401900 126.6767280 147.8336050  22.0156080 126.6727150 148.5589360
  22.5532020 125.8098240 147.4372020  21.5618980 127.6003910 154.8119820
  21.8591310 128.5066740 154.7311840  22.1104540 127.1122690 154.1979390
  19.3157300 132.1790150 150.6811470  19.0898220 131.9627320 151.5858090
  18.5349830 132.6118610 150.3357440  26.5455060 132.1853520 149.2802120
  25.9463950 132.9089320 149.0965740  27.0934670 132.1230300 148.4978570
  21.7556510 133.0775730 161.3471740  21.6600110 132.1370460 161.1972140
  22.5988490 133.2990800 160.9519810  25.1519930 130.8217060 151.3105400
  25.5449500 131.1389260 150.4974090  25.5136780 129.9428940 151.4249920
  16.8867050 129.4889400 159.5005520  16.4930440 130.3364610 159.7078300
  16.1985450 128.8515770 159.6914160  23.4612100 129.5724370 162.5702260
  22.7710420 129.3796570 163.2048350  24.2044400 129.8559010 163.1026560
  14.1884100 127.4117860 153.5335600  13.8997150 127.9820720 154.2460580
  14.9329860 126.9322310 153.8966830  14.3754330 131.3537980 144.7438320
  14.2929000 132.2968740 144.8853310  14.0237390 131.2112890 143.8650670
  25.7375070 133.4122810 155.4056180  25.0056190 133.9209620 155.7546280
  25.3399410 132.5952790 155.1044960  22.1752460 130.0877010 153.8108670
  22.1788520 129.6466960 152.9613210  23.0703580 130.4094340 153.9180490
  18.0254840 129.9703500 152.7702880  17.6854890 130.4478730 153.5269930
  17.2632160 129.5168620 152.4103980  22.2372610 131.0889090 146.8015430
  22.3585430 131.0475570 147.7501250  21.8521120 131.9513240 146.6462160
  26.2000980 128.8656490 154.8179120  26.2173720 129.3165140 155.6620970
  25.9516560 127.9662130 155.0312560  21.2494110 133.3990230 146.1998730
  20.6811010 132.9508480 145.5734640  21.9583110 133.7583010 145.6663880
  29.6271730 126.2788670 160.6565500  29.9517500 125.5478330 161.1823480
  29.6628240 125.9602310 159.7546490  16.3263290 137.3002250 160.0765460
  15.9418080 136.6595920 160.6748420  16.6375480 138.0038370 160.6460190
  22.4760430 134.1478790 155.5574080  22.8430560 133.6737360 156.3035420
  22.2865490 135.0220360 155.8982420  15.3400920 128.8922480 151.6867550
  15.0547840 128.5278150 152.5246170  15.2779780 128.1602940 151.0730690
  20.2659800 133.1887430 157.8758290  19.9616870 134.0679410 158.1008650
  21.2206260 133.2487220 157.9115730  18.7941590 137.3948420 148.4725140
  18.0203850 136.8546040 148.3123860  19.5236220 136.8755030 148.1342900
  29.5529570 136.3913780 154.2651530  30.2728690 136.8869070 153.8747640
  29.3511390 135.7131670 153.6205400  25.0139510 127.7851740 148.4080920
  24.2004120 127.2864910 148.3326230  24.8201460 128.6249990 147.9917270
  24.9348370 136.4622840 160.1520530  24.8685680 135.5418510 159.8978120
  24.3053510 136.5598280 160.8665170  27.7287900 132.1571390 146.7043080
  28.6167520 132.4688620 146.5294420  27.6992990 131.2843640 146.3123660
  18.8378990 137.0628800 152.1103950  19.3557660 136.2597060 152.0560840
  18.3863010 137.0007940 152.9520780  23.7248490 138.3295080 147.3831250
  24.0664190 139.0737310 146.8874570  22.8961200 138.6426200 147.7456080
  16.3223530 134.0290170 159.0229650  15.9638470 134.6944020 159.6102990
  16.0278090 133.1973720 159.3942270  19.5236650 134.4874410 161.9069200
  19.2236790 134.6331590 161.0097020  20.2947890 133.9279700 161.8142590
  24.8665100 139.2843410 159.9024330  24.8809640 138.3524370 159.6843240
  24.1590200 139.3703170 160.5414100  30.0002170 133.4683230 146.1722940
  29.9165890 133.8997450 145.3219380  30.7196360 133.9281580 146.6049760
  31.0776310 135.9250750 159.2492910  30.3524500 136.5179530 159.0522300
  31.6051770 135.9174290 158.4506280  31.0289420 140.3225490 148.9005070
  30.3865580 139.6681110 149.1748790  30.6420080 140.7280580 148.1245740
  26.6075900 137.6510920 152.7476760  26.9599720 137.0539050 152.0878130
  25.7238230 137.3255150 152.9185010  22.6939180 138.4108610 150.1547170
  23.3810310 138.9577820 150.5354760  21.9071600 138.9549340 150.1896780
  14.8331580 134.0281430 145.6464250  15.7026430 134.3106230 145.9300170
  14.3421900 134.8417300 145.5313060  21.9966390 135.4154640 149.7672530
  22.4529170 136.2259890 149.9932720  21.6454600 135.0977780 150.5991020
  24.2999000 140.9260980 156.9964830  24.9441220 141.1320360 157.6738250
  24.6628440 140.1649380 156.5435680  17.8978170 125.7592290 150.2395050
  17.7692800 125.7510190 151.1879970  17.0740190 126.0975380 149.8886060
  25.5731080 138.9293330 155.7142280  26.2153310 138.2286490 155.8274450
  26.0980430 139.7091770 155.5339170  29.4186800 139.2141950 145.4381420
  29.1924380 138.4972390 146.0306060  29.0283000 138.9654390 144.6003170
  27.3468700 139.7288230 158.9178340  27.6824940 140.3154920 159.5956260
  26.4269040 139.5980940 159.1476130  15.2002830 143.2408810 146.2125880
  15.5600470 143.8398150 145.5583150  15.0595170 143.7868700 146.9860910
  14.8972100 127.5183410 159.7001750  14.1830620 127.7180330 160.3054360
  15.3167140 126.7422980 160.0716550  29.0003050 137.1313890 147.0995580
  28.7124750 137.5926580 147.8873460  29.7955220 136.6711660 147.3679800
  15.1844690 141.5063670 160.6868280  15.2935810 140.5658410 160.5463670
  14.5325250 141.7718420 160.0382010  23.1757280 139.7779560 162.0866400
  22.8554150 139.0588800 162.6312090  22.5015640 140.4534630 162.1602460
  21.2171450 140.6240010 147.0299550  21.2081550 141.3569700 146.4144060
  20.2969810 140.3771590 147.1226510  16.8178090 135.8454900 147.7746310
  16.2106040 136.5853800 147.7841610  17.2927440 135.9354260 146.9484510
  26.3910880 130.0105720 157.4503200  26.7591700 129.1900930 157.7782770
  25.5309080 130.0707610 157.8658850  29.7572910 128.9662660 148.2590760
  29.1286070 129.0708330 147.5448990  29.2624830 129.1859440 149.0484640
  24.2031050 140.6868250 145.6924740  24.3043030 140.4832240 144.7626720
  23.3032790 140.4326530 145.8972520  21.7256940 131.2448610 149.6748640
  21.0173090 131.7134950 150.1162250  22.0101420 130.5870620 150.3093830
  23.3512870 132.6645310 157.6741170  23.8498120 133.1391130 158.3393020
  23.4935820 131.7408830 157.8811200  25.7572370 127.9699270 151.1144430
  25.6340150 127.9885400 150.1653940  26.7056930 128.0178210 151.2342830
  22.8449160 143.2054570 150.3872410  23.0990660 143.1675960 149.4651780
  21.8961640 143.0787900 150.3800660  19.9291960 129.5533690 147.0499350
  20.7782490 129.9903840 146.9839540  19.5623230 129.8653950 147.8771410
  30.5579730 128.8813270 158.5169560  30.0553330 129.6218670 158.8563370
  31.3736390 129.2697270 158.2006350  28.8501740 134.1246450 151.9630920
  27.9091880 134.1396680 152.1378610  29.1645810 133.3382410 152.4091220
  18.8283380 135.8066050 145.5234880  19.5946650 135.6947410 146.0860310
  18.9058070 135.1104020 144.8711650  17.5230140 133.2391120 146.2067770
  17.6033730 132.2918630 146.3185170  18.4149890 133.5698000 146.3128430
  30.8527320 141.2955300 153.6385180  30.9774740 142.1186470 154.1108990
  31.7192880 141.0846030 153.2909330  18.3244850 143.3886510 153.3102310
  19.0607330 142.8401970 153.5810880  18.7085770 144.2542520 153.1708300
  15.2090330 139.4560080 149.1843820  14.2830110 139.6981220 149.1749230
  15.6746760 140.2834340 149.0628570  17.3303130 142.5732580 162.4987890
  18.1315860 142.8944630 162.9123290  16.8154950 142.2128160 163.2207800
  21.4347160 142.5616820 145.1327880  22.2275770 142.8505650 144.6809670
  20.9151510 142.1308990 144.4540360  26.1667760 138.6812450 162.4463300
  25.5605920 138.7044050 161.7059050  25.8621870 137.9495490 162.9830550
  27.5968130 142.4092740 161.0572710  28.5489880 142.3250760 161.0072950
  27.4496350 143.0734450 161.7306500  30.4877330 141.7886950 146.5564620
  30.2018840 141.3752090 145.7418800  30.2896880 142.7174660 146.4365140
  15.0500940 135.0606040 161.4423940  15.5539960 134.4813320 162.0140170
  14.3108360 135.3446270 161.9800310  21.9524560 137.7820230 144.9970230
  21.8475200 137.1672580 145.7231610  21.7848780 137.2586120 144.2133240
  22.1038880 136.4677030 160.9759460  21.3384550 137.0362030 160.8914130
  22.2854840 136.1753240 160.0827690  25.1927290 136.8440260 145.6012220
  24.6437390 137.2909560 146.2454960  25.8146550 136.3389510 146.1249890
  29.2462230 138.1982360 161.5334480  29.9871700 138.5358120 161.0301940
  28.4834910 138.3674420 160.9804250  17.0824020 133.2035630 162.3374010
  17.1229360 132.9049500 163.2459240  17.9369520 133.6043240 162.1781530
  20.8602410 135.8031180 147.4977520  21.2818830 135.6371050 148.3408910
  20.9853250 134.9931410 147.0032660  19.0229830 131.7827730 160.3048500
  18.4926290 131.2918680 159.6771840  19.6917900 132.2111930 159.7706430
  23.3730050 134.8268790 144.7454620  23.8935710 134.1117810 144.3795770
  24.0198450 135.4654660 145.0455130  27.9207890 136.2497190 160.0689690
  28.3348910 136.4042270 160.9180110  26.9858890 136.3752410 160.2315470
  28.3930060 133.5893350 162.0728840  28.9750830 132.8345670 161.9849320
  28.5691830 134.1200790 161.2960320  19.5102130 128.7490100 160.3845790
  19.4159000 128.1310850 159.6596660  18.9299520 129.4756390 160.1575700
  22.2763570 127.3063340 157.4173180  21.8280870 127.3287600 156.5718730
  21.6428770 126.9082360 158.0143480  22.6823120 136.2017670 158.0385620
  23.1011230 137.0450400 157.8661860  21.7631750 136.3389710 157.8092400
  25.0187020 133.9333850 159.4223460  25.1383230 133.3374990 160.1618300
  25.8781020 133.9703540 159.0024760  27.3574920 134.4871040 157.9985970
  26.8310140 135.0113660 157.3951110  27.7006260 135.1198430 158.6295700
  19.7561310 131.8764410 144.4435680  19.5550370 131.0131770 144.8049020
  19.5853360 131.7897770 143.5057280  20.5330540 142.5070680 159.1543350
  19.9951630 143.2316740 158.8352050  20.7864500 142.0301020 158.3640690
  21.7855790 130.4755200 160.6799280  22.3755480 130.1671050 161.3677100
  20.9676030 130.0034950 160.8359180  26.6049220 130.0921010 160.9132300
  25.9164740 129.4302550 160.8482290  27.3255240 129.6459280 161.3580760
  27.2349620 126.6872640 146.9722560  27.5151910 125.8440540 147.3281980
  26.4615350 126.9195750 147.4861310  18.5544110 128.9765030 144.4313560
  18.8570010 128.9832460 143.5232710  19.2938700 128.6262890 144.9281220
  23.3892750 143.7421890 159.4130000  23.3151450 144.6457030 159.7202370
  22.4871590 143.4233790 159.3852070  21.7729040 127.9199650 145.4169760
  21.4251040 127.2423640 144.8372210  21.9741810 127.4589160 146.2313150
  23.9378080 142.9080400 147.0356360  24.8328870 143.2465370 147.0575120
  23.9695710 142.1859810 146.4080640  17.5774240 138.2807450 145.2643360
  18.0149110 138.8237120 145.9200940  18.0621970 137.4554400 145.2739700
  14.7920040 141.0696480 152.7163620  15.1223050 140.2017540 152.4842260
  15.2211040 141.2755000 153.5468580  19.3881960 139.4005490 150.3765590
  19.0877500 139.2770460 151.2769500  19.2819450 138.5414080 149.9681320
  15.2810250 141.9367070 155.4545250  14.8441240 142.1167870 156.2869400
  15.8487930 142.6941690 155.3126970  30.9172430 141.4384070 159.7422560
  30.3174420 141.4976630 158.9986480  31.0466330 140.4989050 159.8719410
  32.1573880 139.1801890 145.0792270  31.3266840 139.2478540 145.5499500
  32.3345710 140.0706010 144.7759130  31.6130340 135.9249370 147.5826470
  32.3749250 136.4946020 147.6886160  31.6284710 135.3576570 148.3534780
  15.1134680 134.4487300 151.8134130  14.4583520 134.1798940 151.1693830
  15.9512630 134.3391780 151.3636110  32.6190310 136.7799470 152.4268400
  32.9899140 135.9966790 152.0204370  33.2592240 137.4688570 152.2485700
  29.6024070 138.1636050 157.8398720  28.7883910 138.5933210 158.1024510
  30.0098270 138.7754460 157.2267770  31.6649510 136.2183740 144.7398990
  31.9398350 137.1262620 144.6118210  31.4760250 136.1546270 145.6760980
  28.0625120 129.2428590 146.0352620  28.4810000 129.0559570 145.1949280
  27.7561180 128.3907640 146.3455550  31.5614850 134.1552730 149.7328420
  31.1858450 133.3880660 149.3009710  30.8317970 134.5375430 150.2203350
  16.1510610 134.8339870 156.3537470  16.5183650 134.7467270 157.2333490
  15.5821430 134.0706420 156.2544330  30.9514470 133.3024250 159.3667940
  30.7200560 133.0737000 158.4665890  31.2119020 134.2223800 159.3212830
  15.7026610 131.7448960 160.2595890  14.8082660 131.7115720 160.5989600
  16.2424160 131.9435750 161.0247140  29.3902540 128.5280680 162.1447640
  30.2672720 128.5364080 162.5281640  29.4023380 127.7911520 161.5339990
  14.3272760 131.6586230 147.7559460  13.4236840 131.9216430 147.5811120
  14.8113380 131.9297400 146.9759420  30.8365810 132.3810220 153.0335660
  31.3603290 131.8872870 152.4025830  31.4225230 132.5160580 153.7783230
  31.0155530 132.4650090 156.5555210  30.0658240 132.4313630 156.6700200
  31.1968540 133.3750200 156.3204980  16.8699970 130.7151770 145.6653840
  17.5791670 130.2934990 145.1801120  16.1539910 130.7827000 145.0337190
  16.5174130 126.7691100 144.7056490  17.2402260 127.3100040 145.0237710
  16.7898650 126.4954520 143.8298030  30.3265780 131.6383570 148.9728070
  30.8224900 131.4054440 149.7576950  30.1281850 130.7995410 148.5565710
  16.2066320 126.0197290 154.6079110  16.8542510 125.4694670 154.1674270
  16.6268160 126.2740440 155.4294920  31.7552940 130.2744520 151.5065750
  31.6452220 130.1200560 152.4448020  32.5160530 129.7465460 151.2641160
  30.1018660 126.2138650 157.9648750  30.7390880 126.8272790 158.3307940
  30.2493550 126.2499310 157.0197980  32.6443210 128.1052440 144.7471890
  33.5692520 127.9733620 144.5390180  32.6219000 128.1845260 145.7008340
  32.7181700 128.8763100 147.3728600  31.9233200 128.8108220 147.9021510
  32.9224980 129.8113740 147.3613950  29.6600120 142.9154650 151.3666990
  30.2559190 142.5939220 150.6901410  29.9178270 142.4426470 152.1580260
  15.9598320 126.1752960 157.3504430  15.6113140 126.6316780 158.1162610
  15.6286020 125.2810090 157.4326860  17.5662690 139.3472560 161.5157620
  17.5232320 138.9765470 162.3972080  17.6973700 140.2850130 161.6559440
  21.2668720 140.9032150 157.1167340  21.0260080 141.1706710 156.2297860
  22.2071360 141.0737880 157.1718200  23.4723140 127.3664840 160.8723850
  23.4112030 127.9586670 161.6219260  24.4123520 127.2590800 160.7274110
  26.1097700 127.0234900 160.5116140  26.7238110 127.3414190 159.8497220
  26.6547260 126.5383490 161.1312000  32.5272880 142.9226530 157.9177980
  32.0331160 143.3195400 157.2005110  31.9186170 142.2975740 158.3115260
  16.6318960 125.7029160 160.6255200  17.1801950 125.5217210 159.8621310
  16.6974270 124.9123270 161.1611510  17.4050720 142.2934810 158.6355400
  16.8111040 142.1619510 159.3745440  17.3974560 141.4572950 158.1697500
  26.8505740 125.5867040 156.8385430  25.9765580 125.9202150 156.6358360
  26.7416490 125.1140220 157.6637300  27.7577720 127.7937910 158.2227150
  27.4291080 126.9789670 157.8428880  28.7060020 127.7507720 158.0992840
  30.2112330 143.5649950 155.1964720  29.7515300 144.3165760 154.8222740
  29.5824790 142.8456420 155.1379520  17.0362950 139.6593190 157.5863440
  16.3097010 139.0398480 157.5189390  17.0972100 140.0533800 156.7161520
  20.6408050 141.8738190 154.3712850  21.1573070 141.2625550 153.8461110
  21.2905430 142.3766970 154.8623860  23.3803550 142.7646680 155.1981830
  23.6681360 142.5100980 154.3214840  23.8926770 142.2124040 155.7887400
  24.5980560 126.5036880 155.7778340  23.8152350 126.9782380 156.0575100
  24.3043490 125.5991710 155.6691520  29.1501630 127.2059980 153.8227430
  29.5909720 127.1505080 152.9749030  28.8809220 128.1217990 153.8937610
  31.0140200 126.8375220 151.8336250  30.9528600 125.8936440 151.6867270
  31.7932230 126.9455310 152.3789710  15.3192950 142.9767580 150.7960200
  15.1514990 142.3438260 151.4942090  14.4527460 143.1826980 150.4454390
  15.9420970 126.8084360 148.2992060  16.7000330 126.9213240 147.7256090
  15.4798140 127.6453560 148.2535490  22.4834780 128.9223630 151.2894370
  21.6709290 128.5480520 150.9490250  22.9876420 128.1668710 151.5915560
  26.9859760 125.5866080 152.5277440  27.5889130 126.1586290 153.0025960
  26.2452750 126.1505520 152.3051340  30.1294360 125.9887640 147.8017720
  30.3244990 126.8871090 148.0685150  29.3424230 125.7574720 148.2950670
  16.9255650 141.6700810 148.2410340  16.4003270 142.0508840 147.5372300
  16.8500230 142.2951580 148.9620050  18.3146120 127.3348410 146.8394030
  18.8438880 126.5478210 146.7101980  18.9474440 128.0139600 147.0729560
  20.5083960 127.0723550 149.8939420  19.8786700 126.3710860 150.0609550
  19.9689100 127.8327680 149.6772580  23.4475910 143.6862780 162.5650030
  24.3743220 143.4507050 162.6085990  23.4326340 144.5134780 162.0836060
  31.6820970 143.2288350 149.5624280  31.8573160 142.5426090 148.9185200
  30.9842540 143.7535400 149.1700950  20.6339520 126.3507530 162.3291910
  20.3523790 126.8541130 161.5652730  21.0159220 125.5529280 161.9634040
  19.5248620 143.6183190 147.1159590  20.2567440 143.3342470 146.5683480
  19.7842290 143.3796470 148.0058970  18.6863410 139.7347920 147.1205920
  18.0572290 140.2033020 147.6691750  18.8011240 138.8897140 147.5552110
  27.2354980 125.7661110 162.9072380  27.1220430 126.0855720 163.8023900
  28.0524720 126.1673620 162.6109660  30.0153470 142.9132640 162.3891070
  30.8078790 142.4181870 162.1817030  30.3086620 143.5922780 162.9966680
  26.1413130 133.7853580 133.2707120  26.0607180 132.8708190 132.9998830
  25.7277550 134.2820650 132.5646830  24.2731170 135.5632600 135.1516390
  23.4973270 135.0833040 135.4414960  24.9244100 134.8838250 134.9772550
  18.2897000 135.8752410 136.0292150  17.4581880 135.6201120 136.4288660
  18.8977980 135.9463180 136.7650070  28.2938600 139.9692790 133.9315520
  27.8320130 139.1980030 134.2602690  29.1064150 139.9958860 134.4367970
  18.2698260 139.9092500 136.2250170  18.5726300 139.0190240 136.0460390
  19.0141850 140.4662720 135.9972420  16.6988950 130.8354300 129.8134540
  15.8105650 131.1770270 129.7114420  16.9830140 130.6354620 128.9215370
  14.6621960 133.4359950 135.6974240  15.2338070 132.6682150 135.6977880
  14.6623500 133.7348710 134.7880850  24.5201910 142.2550800 133.5519510
  23.9013350 142.7108300 132.9813950  25.3753690 142.4102260 133.1509210
  23.7140160 138.2389790 135.1586550  23.6448440 137.2979730 134.9975680
  24.4760020 138.3291200 135.7309120  15.9046830 128.8444310 137.4843170
  15.7249670 127.9470060 137.7645930  15.5026910 129.3916180 138.1590120
  24.7445330 131.0460170 135.3855480  25.1210150 130.1732050 135.2729150
  24.6464840 131.3818870 134.4945920  18.8750340 129.4185800 130.8472920
  18.9817090 130.3189530 131.1541680  17.9642700 129.3703770 130.5567570
  28.5269450 128.5410610 132.3183820  29.3479070 128.0507180 132.3609300
  28.5603530 129.1308270 133.0715660  16.5233500 131.3404810 136.0925510
  17.2043610 131.6043180 136.7112910  16.2081550 130.5005680 136.4263520
  20.7158070 132.3872170 135.1798100  21.2236290 132.8853140 135.8203120
  21.2471310 131.6107370 135.0037460  32.8169000 130.5577360 138.8827450
  32.1121170 130.9459070 138.3642560  33.0826920 131.2527650 139.4848380
  18.9994170 127.0270730 139.4461520  19.0012610 127.5443120 138.6407420
  18.1698480 126.5500910 139.4231450  25.3865260 137.1390040 130.9451420
  24.7682530 137.6039490 130.3814140  25.8988510 137.8317520 131.3620930
  20.2497020 136.6665910 137.6235020  19.9166400 137.2934830 138.2656090
  20.4263700 137.1927790 136.8436690  28.7630930 130.4810990 135.0911360
  28.0586500 130.7695880 135.6714470  29.1243090 131.2911100 134.7310920
  18.6809500 128.7380690 137.4531970  19.0226310 129.5822740 137.1585840
  17.7425310 128.8864430 137.5697310  19.4616120 138.6346710 139.4384200
  20.0790120 139.3097790 139.1568650  18.6009240 139.0434690 139.3471700
  14.7548460 137.8246570 128.3191050  14.3776440 138.3133670 127.5875950
  15.0121530 138.4971850 128.9497580  30.3793710 140.0986120 137.3538840
  29.6957230 140.7685230 137.3455510  30.9188000 140.2966770 136.5883700
  31.8317850 129.9265780 135.4820570  30.8842760 129.9604760 135.6136000
  32.1567840 130.7404730 135.8669930  22.3637390 126.2262960 133.7776560
  22.6712370 125.6709850 133.0612060  21.4338090 126.3607420 133.5949550
  27.9152450 141.9430250 136.0684020  27.9279610 141.5392540 135.2006280
  27.3627670 142.7177540 135.9645450  29.2097870 138.6646470 131.1574190
  29.0994200 137.7220800 131.2823610  29.2066120 139.0262110 132.0436950
  27.3137890 136.8460090 137.3966630  27.7306680 136.6320200 136.5620090
  28.0377710 137.1032880 137.9675250  24.7518150 134.2911790 130.5136680
  23.8247430 134.2249170 130.7425150  24.9042970 135.2291920 130.3991920
  24.7387230 130.5628790 127.5103840  23.7990900 130.7242750 127.5956300
  25.0570490 131.2814470 126.9639830  31.2599990 135.2447310 137.4882870
  30.4318620 135.3140400 137.0133000  31.8550470 135.8301620 137.0198700
  28.7815440 135.8532090 131.0171930  28.1627860 135.5151640 130.3698230
  28.7639890 135.2091850 131.7251120  28.2242000 132.0316630 138.4337740
  27.8113180 132.8570340 138.6877730  27.4917950 131.4461670 138.2414100
  20.3574790 134.8176530 133.2956410  19.9531790 134.1053780 132.8002310
  20.4437910 134.4729770 134.1844450  20.8256490 138.5044090 135.4595620
  20.5284780 137.8989560 134.7803400  21.7756310 138.5421400 135.3484980
  19.0703410 131.5919740 137.0755450  19.6218000 131.7015080 136.3008700
  19.5846920 131.9657340 137.7910680  28.9142100 142.0775960 139.1218720
  28.4372660 142.8848150 138.9291330  28.2303890 141.4254290 139.2744930
  19.9174920 138.2425780 142.1103420  19.0203450 138.4665750 142.3576820
  19.9427790 138.3660720 141.1614820  26.9580140 135.0918900 128.0244680
  27.3973420 134.2541330 127.8782500  27.6708560 135.7248300 128.1108820
  18.7446140 135.1139100 140.6860790  18.6053910 135.9861900 141.0548190
  17.8627500 134.7711910 140.5408730  25.0675520 140.0314970 131.9925920
  25.5071430 140.7739300 131.5781310  25.0062410 140.2741540 132.9164880
  20.5426490 141.0560800 142.8945940  20.5141920 141.4603750 142.0274370
  20.3791460 140.1271160 142.7317540  30.5397280 126.3461710 126.3385720
  30.2269940 126.4388540 127.2384790  31.3009750 126.9242740 126.2883150
  17.0579420 133.7121510 130.7963060  16.9377020 134.4383600 130.1844330
  16.7480310 132.9424420 130.3190970  32.4941310 141.8387900 144.1910110
  32.9701030 142.3170790 144.8699190  33.1148470 141.7705390 143.4655610
  14.6964790 136.8836650 136.6031700  14.7745210 137.0185420 135.6587420
  15.3106470 136.1752540 136.7959820  15.9412420 138.5836840 133.0137880
  15.5340500 138.7251430 132.1591480  16.8325430 138.2997000 132.8109090
  31.8974560 139.0300750 141.3510120  32.0237620 138.7912630 140.4327300
  31.9395940 138.1985290 141.8232200  25.7591300 142.7328750 139.9204930
  26.2735970 142.6436760 140.7227360  24.9160380 143.0788450 140.2132840
  27.7345700 143.0184090 129.3488930  27.5746840 142.7287030 130.2470760
  27.5692410 142.2424220 128.8134160  20.2134080 142.7982620 131.1260550
  20.0376560 141.8818160 130.9128350  19.3589820 143.1569910 131.3658350
  27.4371830 140.5271650 127.9086930  26.7436990 140.5248940 127.2489210
  28.1794690 140.1030970 127.4781100  27.0021760 142.1534360 131.9835420
  27.4578710 141.3723740 132.2974040  27.3414280 142.8641180 132.5276600
  31.7498570 131.0833210 142.3159860  31.1342840 131.5912880 141.7875320
  31.4294990 130.1831540 142.2585800  14.7524310 137.9250820 139.1426160
  14.9155350 137.4556180 138.3245530  15.2176760 137.4174380 139.8075000
  19.5243080 127.0556580 134.1786730  19.0811230 127.8366120 133.8471250
  20.0828070 127.3786470 134.8857670  23.8112890 129.9225100 139.7822050
  23.3492260 130.1308120 140.5941990  23.4091000 129.1084450 139.4792720
  28.8117400 131.1434050 140.9118710  27.9610990 130.8439800 141.2327780
  28.6519190 131.3876060 140.0002530  25.9067110 132.6435800 143.0117500
  26.2320520 131.8099550 142.6719730  26.6947440 133.1664320 143.1595830
  22.6401900 126.6767280 129.0592560  22.0156080 126.6727150 129.7845870
  22.5532020 125.8098240 128.6628530  21.5618980 127.6003910 136.0376330
  21.8591310 128.5066740 135.9568350  22.1104540 127.1122690 135.4235900
  19.3157300 132.1790150 131.9067980  19.0898220 131.9627320 132.8114600
  18.5349830 132.6118610 131.5613950  26.5455060 132.1853520 130.5058630
  25.9463950 132.9089320 130.3222250  27.0934670 132.1230300 129.7235080
  21.7556510 133.0775730 142.5728250  21.6600110 132.1370460 142.4228650
  22.5988490 133.2990800 142.1776320  25.1519930 130.8217060 132.5361910
  25.5449500 131.1389260 131.7230600  25.5136780 129.9428940 132.6506430
  16.8867050 129.4889400 140.7262030  16.4930440 130.3364610 140.9334810
  16.1985450 128.8515770 140.9170670  23.4612100 129.5724370 143.7958770
  22.7710420 129.3796570 144.4304860  24.2044400 129.8559010 144.3283070
  14.1884100 127.4117860 134.7592110  13.8997150 127.9820720 135.4717090
  14.9329860 126.9322310 135.1223340  14.3754330 131.3537980 125.9694830
  14.2929000 132.2968740 126.1109820  14.0237390 131.2112890 125.0907180
  25.7375070 133.4122810 136.6312690  25.0056190 133.9209620 136.9802790
  25.3399410 132.5952790 136.3301470  22.1752460 130.0877010 135.0365180
  22.1788520 129.6466960 134.1869720  23.0703580 130.4094340 135.1437000
  18.0254840 129.9703500 133.9959390  17.6854890 130.4478730 134.7526440
  17.2632160 129.5168620 133.6360490  22.2372610 131.0889090 128.0271940
  22.3585430 131.0475570 128.9757760  21.8521120 131.9513240 127.8718670
  26.2000980 128.8656490 136.0435630  26.2173720 129.3165140 136.8877480
  25.9516560 127.9662130 136.2569070  21.2494110 133.3990230 127.4255240
  20.6811010 132.9508480 126.7991150  21.9583110 133.7583010 126.8920390
  29.6271730 126.2788670 141.8822010  29.9517500 125.5478330 142.4079990
  29.6628240 125.9602310 140.9803000  16.3263290 137.3002250 141.3021970
  15.9418080 136.6595920 141.9004930  16.6375480 138.0038370 141.8716700
  22.4760430 134.1478790 136.7830590  22.8430560 133.6737360 137.5291930
  22.2865490 135.0220360 137.1238930  15.3400920 128.8922480 132.9124060
  15.0547840 128.5278150 133.7502680  15.2779780 128.1602940 132.2987200
  20.2659800 133.1887430 139.1014800  19.9616870 134.0679410 139.3265160
  21.2206260 133.2487220 139.1372240  18.7941590 137.3948420 129.6981650
  18.0203850 136.8546040 129.5380370  19.5236220 136.8755030 129.3599410
  29.5529570 136.3913780 135.4908040  30.2728690 136.8869070 135.1004150
  29.3511390 135.7131670 134.8461910  25.0139510 127.7851740 129.6337430
  24.2004120 127.2864910 129.5582740  24.8201460 128.6249990 129.2173780
  24.9348370 136.4622840 141.3777040  24.8685680 135.5418510 141.1234630
  24.3053510 136.5598280 142.0921680  27.7287900 132.1571390 127.9299590
  28.6167520 132.4688620 127.7550930  27.6992990 131.2843640 127.5380170
  18.8378990 137.0628800 133.3360460  19.3557660 136.2597060 133.2817350
  18.3863010 137.0007940 134.1777290  23.7248490 138.3295080 128.6087760
  24.0664190 139.0737310 128.1131080  22.8961200 138.6426200 128.9712590
  16.3223530 134.0290170 140.2486160  15.9638470 134.6944020 140.8359500
  16.0278090 133.1973720 140.6198780  19.5236650 134.4874410 143.1325710
  19.2236790 134.6331590 142.2353530  20.2947890 133.9279700 143.0399100
  24.8665100 139.2843410 141.1280840  24.8809640 138.3524370 140.9099750
  24.1590200 139.3703170 141.7670610  30.0002170 133.4683230 127.3979450
  29.9165890 133.8997450 126.5475890  30.7196360 133.9281580 127.8306270
  31.0776310 135.9250750 140.4749420  30.3524500 136.5179530 140.2778810
  31.6051770 135.9174290 139.6762790  31.0289420 140.3225490 130.1261580
  30.3865580 139.6681110 130.4005300  30.6420080 140.7280580 129.3502250
  26.6075900 137.6510920 133.9733270  26.9599720 137.0539050 133.3134640
  25.7238230 137.3255150 134.1441520  22.6939180 138.4108610 131.3803680
  23.3810310 138.9577820 131.7611270  21.9071600 138.9549340 131.4153290
  14.8331580 134.0281430 126.8720760  15.7026430 134.3106230 127.1556680
  14.3421900 134.8417300 126.7569570  21.9966390 135.4154640 130.9929040
  22.4529170 136.2259890 131.2189230  21.6454600 135.0977780 131.8247530
  24.2999000 140.9260980 138.2221340  24.9441220 141.1320360 138.8994760
  24.6628440 140.1649380 137.7692190  17.8978170 125.7592290 131.4651560
  17.7692800 125.7510190 132.4136480  17.0740190 126.0975380 131.1142570
  25.5731080 138.9293330 136.9398790  26.2153310 138.2286490 137.0530960
  26.0980430 139.7091770 136.7595680  29.4186800 139.2141950 126.6637930
  29.1924380 138.4972390 127.2562570  29.0283000 138.9654390 125.8259680
  27.3468700 139.7288230 140.1434850  27.6824940 140.3154920 140.8212770
  26.4269040 139.5980940 140.3732640  15.2002830 143.2408810 127.4382390
  15.5600470 143.8398150 126.7839660  15.0595170 143.7868700 128.2117420
  14.8972100 127.5183410 140.9258260  14.1830620 127.7180330 141.5310870
  15.3167140 126.7422980 141.2973060  29.0003050 137.1313890 128.3252090
  28.7124750 137.5926580 129.1129970  29.7955220 136.6711660 128.5936310
  15.1844690 141.5063670 141.9124790  15.2935810 140.5658410 141.7720180
  14.5325250 141.7718420 141.2638520  23.1757280 139.7779560 143.3122910
  22.8554150 139.0588800 143.8568600  22.5015640 140.4534630 143.3858970
  21.2171450 140.6240010 128.2556060  21.2081550 141.3569700 127.6400570
  20.2969810 140.3771590 128.3483020  16.8178090 135.8454900 129.0002820
  16.2106040 136.5853800 129.0098120  17.2927440 135.9354260 128.1741020
  26.3910880 130.0105720 138.6759710  26.7591700 129.1900930 139.0039280
  25.5309080 130.0707610 139.0915360  29.7572910 128.9662660 129.4847270
  29.1286070 129.0708330 128.7705500  29.2624830 129.1859440 130.2741150
  24.2031050 140.6868250 126.9181250  24.3043030 140.4832240 125.9883230
  23.3032790 140.4326530 127.1229030  21.7256940 131.2448610 130.9005150
  21.0173090 131.7134950 131.3418760  22.0101420 130.5870620 131.5350340
  23.3512870 132.6645310 138.8997680  23.8498120 133.1391130 139.5649530
  23.4935820 131.7408830 139.1067710  25.7572370 127.9699270 132.3400940
  25.6340150 127.9885400 131.3910450  26.7056930 128.0178210 132.4599340
  22.8449160 143.2054570 131.6128920  23.0990660 143.1675960 130.6908290
  21.8961640 143.0787900 131.6057170  19.9291960 129.5533690 128.2755860
  20.7782490 129.9903840 128.2096050  19.5623230 129.8653950 129.1027920
  30.5579730 128.8813270 139.7426070  30.0553330 129.6218670 140.0819880
  31.3736390 129.2697270 139.4262860  28.8501740 134.1246450 133.1887430
  27.9091880 134.1396680 133.3635120  29.1645810 133.3382410 133.6347730
  18.8283380 135.8066050 126.7491390  19.5946650 135.6947410 127.3116820
  18.9058070 135.1104020 126.0968160  17.5230140 133.2391120 127.4324280
  17.6033730 132.2918630 127.5441680  18.4149890 133.5698000 127.5384940
  30.8527320 141.2955300 134.8641690  30.9774740 142.1186470 135.3365500
  31.7192880 141.0846030 134.5165840  18.3244850 143.3886510 134.5358820
  19.0607330 142.8401970 134.8067390  18.7085770 144.2542520 134.3964810
  15.2090330 139.4560080 130.4100330  14.2830110 139.6981220 130.4005740
  15.6746760 140.2834340 130.2885080  17.3303130 142.5732580 143.7244400
  18.1315860 142.8944630 144.1379800  16.8154950 142.2128160 144.4464310
  21.4347160 142.5616820 126.3584390  22.2275770 142.8505650 125.9066180
  20.9151510 142.1308990 125.6796870  26.1667760 138.6812450 143.6719810
  25.5605920 138.7044050 142.9315560  25.8621870 137.9495490 144.2087060
  27.5968130 142.4092740 142.2829220  28.5489880 142.3250760 142.2329460
  27.4496350 143.0734450 142.9563010  30.4877330 141.7886950 127.7821130
  30.2018840 141.3752090 126.9675310  30.2896880 142.7174660 127.6621650
  15.0500940 135.0606040 142.6680450  15.5539960 134.4813320 143.2396680
  14.3108360 135.3446270 143.2056820  21.9524560 137.7820230 126.2226740
  21.8475200 137.1672580 126.9488120  21.7848780 137.2586120 125.4389750
  22.1038880 136.4677030 142.2015970  21.3384550 137.0362030 142.1170640
  22.2854840 136.1753240 141.3084200  25.1927290 136.8440260 126.8268730
  24.6437390 137.2909560 127.4711470  25.8146550 136.3389510 127.3506400
  29.2462230 138.1982360 142.7590990  29.9871700 138.5358120 142.2558450
  28.4834910 138.3674420 142.2060760  17.0824020 133.2035630 143.5630520
  17.1229360 132.9049500 144.4715750  17.9369520 133.6043240 143.4038040
  20.8602410 135.8031180 128.7234030  21.2818830 135.6371050 129.5665420
  20.9853250 134.9931410 128.2289170  19.0229830 131.7827730 141.5305010
  18.4926290 131.2918680 140.9028350  19.6917900 132.2111930 140.9962940
  23.3730050 134.8268790 125.9711130  23.8935710 134.1117810 125.6052280
  24.0198450 135.4654660 126.2711640  27.9207890 136.2497190 141.2946200
  28.3348910 136.4042270 142.1436620  26.9858890 136.3752410 141.4571980
  28.3930060 133.5893350 143.2985350  28.9750830 132.8345670 143.2105830
  28.5691830 134.1200790 142.5216830  19.5102130 128.7490100 141.6102300
  19.4159000 128.1310850 140.8853170  18.9299520 129.4756390 141.3832210
  22.2763570 127.3063340 138.6429690  21.8280870 127.3287600 137.7975240
  21.6428770 126.9082360 139.2399990  22.6823120 136.2017670 139.2642130
  23.1011230 137.0450400 139.0918370  21.7631750 136.3389710 139.0348910
  25.0187020 133.9333850 140.6479970  25.1383230 133.3374990 141.3874810
  25.8781020 133.9703540 140.2281270  27.3574920 134.4871040 139.2242480
  26.8310140 135.0113660 138.6207620  27.7006260 135.1198430 139.8552210
  19.7561310 131.8764410 125.6692190  19.5550370 131.0131770 126.0305530
  19.5853360 131.7897770 124.7313790  20.5330540 142.5070680 140.3799860
  19.9951630 143.2316740 140.0608560  20.7864500 142.0301020 139.5897200
  21.7855790 130.4755200 141.9055790  22.3755480 130.1671050 142.5933610
  20.9676030 130.0034950 142.0615690  26.6049220 130.0921010 142.1388810
  25.9164740 129.4302550 142.0738800  27.3255240 129.6459280 142.5837270
  27.2349620 126.6872640 128.1979070  27.5151910 125.8440540 128.5538490
  26.4615350 126.9195750 128.7117820  18.5544110 128.9765030 125.6570070
  18.8570010 128.9832460 124.7489220  19.2938700 128.6262890 126.1537730
  23.3892750 143.7421890 140.6386510  23.3151450 144.6457030 140.9458880
  22.4871590 143.4233790 140.6108580  21.7729040 127.9199650 126.6426270
  21.4251040 127.2423640 126.0628720  21.9741810 127.4589160 127.4569660
  23.9378080 142.9080400 128.2612870  24.8328870 143.2465370 128.2831630
  23.9695710 142.1859810 127.6337150  17.5774240 138.2807450 126.4899870
  18.0149110 138.8237120 127.1457450  18.0621970 137.4554400 126.4996210
  14.7920040 141.0696480 133.9420130  15.1223050 140.2017540 133.7098770
  15.2211040 141.2755000 134.7725090  19.3881960 139.4005490 131.6022100
  19.0877500 139.2770460 132.5026010  19.2819450 138.5414080 131.1937830
  15.2810250 141.9367070 136.6801760  14.8441240 142.1167870 137.5125910
  15.8487930 142.6941690 136.5383480  30.9172430 141.4384070 140.9679070
  30.3174420 141.4976630 140.2242990  31.0466330 140.4989050 141.0975920
  32.1573880 139.1801890 126.3048780  31.3266840 139.2478540 126.7756010
  32.3345710 140.0706010 126.0015640  31.6130340 135.9249370 128.8082980
  32.3749250 136.4946020 128.9142670  31.6284710 135.3576570 129.5791290
  15.1134680 134.4487300 133.0390640  14.4583520 134.1798940 132.3950340
  15.9512630 134.3391780 132.5892620  32.6190310 136.7799470 133.6524910
  32.9899140 135.9966790 133.2460880  33.2592240 137.4688570 133.4742210
  29.6024070 138.1636050 139.0655230  28.7883910 138.5933210 139.3281020
  30.0098270 138.7754460 138.4524280  31.6649510 136.2183740 125.9655500
  31.9398350 137.1262620 125.8374720  31.4760250 136.1546270 126.9017490
  28.0625120 129.2428590 127.2609130  28.4810000 129.0559570 126.4205790
  27.7561180 128.3907640 127.5712060  31.5614850 134.1552730 130.9584930
  31.1858450 133.3880660 130.5266220  30.8317970 134.5375430 131.4459860
  16.1510610 134.8339870 137.5793980  16.5183650 134.7467270 138.4590000
  15.5821430 134.0706420 137.4800840  30.9514470 133.3024250 140.5924450
  30.7200560 133.0737000 139.6922400  31.2119020 134.2223800 140.5469340
  15.7026610 131.7448960 141.4852400  14.8082660 131.7115720 141.8246110
  16.2424160 131.9435750 142.2503650  29.3902540 128.5280680 143.3704150
  30.2672720 128.5364080 143.7538150  29.4023380 127.7911520 142.7596500
  14.3272760 131.6586230 128.9815970  13.4236840 131.9216430 128.8067630
  14.8113380 131.9297400 128.2015930  30.8365810 132.3810220 134.2592170
  31.3603290 131.8872870 133.6282340  31.4225230 132.5160580 135.0039740
  31.0155530 132.4650090 137.7811720  30.0658240 132.4313630 137.8956710
  31.1968540 133.3750200 137.5461490  16.8699970 130.7151770 126.8910350
  17.5791670 130.2934990 126.4057630  16.1539910 130.7827000 126.2593700
  16.5174130 126.7691100 125.9313000  17.2402260 127.3100040 126.2494220
  16.7898650 126.4954520 125.0554540  30.3265780 131.6383570 130.1984580
  30.8224900 131.4054440 130.9833460  30.1281850 130.7995410 129.7822220
  16.2066320 126.0197290 135.8335620  16.8542510 125.4694670 135.3930780
  16.6268160 126.2740440 136.6551430  31.7552940 130.2744520 132.7322260
  31.6452220 130.1200560 133.6704530  32.5160530 129.7465460 132.4897670
  30.1018660 126.2138650 139.1905260  30.7390880 126.8272790 139.5564450
  30.2493550 126.2499310 138.2454490  32.6443210 128.1052440 125.9728400
  33.5692520 127.9733620 125.7646690  32.6219000 128.1845260 126.9264850
  32.7181700 128.8763100 128.5985110  31.9233200 128.8108220 129.1278020
  32.9224980 129.8113740 128.5870460  29.6600120 142.9154650 132.5923500
  30.2559190 142.5939220 131.9157920  29.9178270 142.4426470 133.3836770
  15.9598320 126.1752960 138.5760940  15.6113140 126.6316780 139.3419120
  15.6286020 125.2810090 138.6583370  17.5662690 139.3472560 142.7414130
  17.5232320 138.9765470 143.6228590  17.6973700 140.2850130 142.8815950
  21.2668720 140.9032150 138.3423850  21.0260080 141.1706710 137.4554370
  22.2071360 141.0737880 138.3974710  23.4723140 127.3664840 142.0980360
  23.4112030 127.9586670 142.8475770  24.4123520 127.2590800 141.9530620
  26.1097700 127.0234900 141.7372650  26.7238110 127.3414190 141.0753730
  26.6547260 126.5383490 142.3568510  32.5272880 142.9226530 139.1434490
  32.0331160 143.3195400 138.4261620  31.9186170 142.2975740 139.5371770
  16.6318960 125.7029160 141.8511710  17.1801950 125.5217210 141.0877820
  16.6974270 124.9123270 142.3868020  17.4050720 142.2934810 139.8611910
  16.8111040 142.1619510 140.6001950  17.3974560 141.4572950 139.3954010
  26.8505740 125.5867040 138.0641940  25.9765580 125.9202150 137.8614870
  26.7416490 125.1140220 138.8893810  27.7577720 127.7937910 139.4483660
  27.4291080 126.9789670 139.0685390  28.7060020 127.7507720 139.3249350
  30.2112330 143.5649950 136.4221230  29.7515300 144.3165760 136.0479250
  29.5824790 142.8456420 136.3636030  17.0362950 139.6593190 138.8119950
  16.3097010 139.0398480 138.7445900  17.0972100 140.0533800 137.9418030
  20.6408050 141.8738190 135.5969360  21.1573070 141.2625550 135.0717620
  21.2905430 142.3766970 136.0880370  23.3803550 142.7646680 136.4238340
  23.6681360 142.5100980 135.5471350  23.8926770 142.2124040 137.0143910
  24.5980560 126.5036880 137.0034850  23.8152350 126.9782380 137.2831610
  24.3043490 125.5991710 136.8948030  29.1501630 127.2059980 135.0483940
  29.5909720 127.1505080 134.2005540  28.8809220 128.1217990 135.1194120
  31.0140200 126.8375220 133.0592760  30.9528600 125.8936440 132.9123780
  31.7932230 126.9455310 133.6046220  15.3192950 142.9767580 132.0216710
  15.1514990 142.3438260 132.7198600  14.4527460 143.1826980 131.6710900
  15.9420970 126.8084360 129.5248570  16.7000330 126.9213240 128.9512600
  15.4798140 127.6453560 129.4792000  22.4834780 128.9223630 132.5150880
  21.6709290 128.5480520 132.1746760  22.9876420 128.1668710 132.8172070
  26.9859760 125.5866080 133.7533950  27.5889130 126.1586290 134.2282470
  26.2452750 126.1505520 133.5307850  30.1294360 125.9887640 129.0274230
  30.3244990 126.8871090 129.2941660  29.3424230 125.7574720 129.5207180
  16.9255650 141.6700810 129.4666850  16.4003270 142.0508840 128.7628810
  16.8500230 142.2951580 130.1876560  18.3146120 127.3348410 128.0650540
  18.8438880 126.5478210 127.9358490  18.9474440 128.0139600 128.2986070
  20.5083960 127.0723550 131.1195930  19.8786700 126.3710860 131.2866060
  19.9689100 127.8327680 130.9029090  23.4475910 143.6862780 143.7906540
  24.3743220 143.4507050 143.8342500  23.4326340 144.5134780 143.3092570
  31.6820970 143.2288350 130.7880790  31.8573160 142.5426090 130.1441710
  30.9842540 143.7535400 130.3957460  20.6339520 126.3507530 143.5548420
  20.3523790 126.8541130 142.7909240  21.0159220 125.5529280 143.1890550
  19.5248620 143.6183190 128.3416100  20.2567440 143.3342470 127.7939990
  19.7842290 143.3796470 129.2315480  18.6863410 139.7347920 128.3462430
  18.0572290 140.2033020 128.8948260  18.8011240 138.8897140 128.7808620
  27.2354980 125.7661110 144.1328890  27.1220430 126.0855720 145.0280410
  28.0524720 126.1673620 143.8366170  30.0153470 142.9132640 143.6147580
  30.8078790 142.4181870 143.4073540  30.3086620 143.5922780 144.2223190
  26.1413130 133.7853580 114.4963630  26.0607180 132.8708190 114.2255340
  25.7277550 134.2820650 113.7903340  24.2731170 135.5632600 116.3772900
  23.4973270 135.0833040 116.6671470  24.9244100 134.8838250 116.2029060
  18.2897000 135.8752410 117.2548660  17.4581880 135.6201120 117.6545170
  18.8977980 135.9463180 117.9906580  28.2938600 139.9692790 115.1572030
  27.8320130 139.1980030 115.4859200  29.1064150 139.9958860 115.6624480
  18.2698260 139.9092500 117.4506680  18.5726300 139.0190240 117.2716900
  19.0141850 140.4662720 117.2228930  16.6988950 130.8354300 111.0391050
  15.8105650 131.1770270 110.9370930  16.9830140 130.6354620 110.1471880
  14.6621960 133.4359950 116.9230750  15.2338070 132.6682150 116.9234390
  14.6623500 133.7348710 116.0137360  24.5201910 142.2550800 114.7776020
  23.9013350 142.7108300 114.2070460  25.3753690 142.4102260 114.3765720
  23.7140160 138.2389790 116.3843060  23.6448440 137.2979730 116.2232190
  24.4760020 138.3291200 116.9565630  15.9046830 128.8444310 118.7099680
  15.7249670 127.9470060 118.9902440  15.5026910 129.3916180 119.3846630
  24.7445330 131.0460170 116.6111990  25.1210150 130.1732050 116.4985660
  24.6464840 131.3818870 115.7202430  18.8750340 129.4185800 112.0729430
  18.9817090 130.3189530 112.3798190  17.9642700 129.3703770 111.7824080
  28.5269450 128.5410610 113.5440330  29.3479070 128.0507180 113.5865810
  28.5603530 129.1308270 114.2972170  16.5233500 131.3404810 117.3182020
  17.2043610 131.6043180 117.9369420  16.2081550 130.5005680 117.6520030
  20.7158070 132.3872170 116.4054610  21.2236290 132.8853140 117.0459630
  21.2471310 131.6107370 116.2293970  32.8169000 130.5577360 120.1083960
  32.1121170 130.9459070 119.5899070  33.0826920 131.2527650 120.7104890
  18.9994170 127.0270730 120.6718030  19.0012610 127.5443120 119.8663930
  18.1698480 126.5500910 120.6487960  25.3865260 137.1390040 112.1707930
  24.7682530 137.6039490 111.6070650  25.8988510 137.8317520 112.5877440
  20.2497020 136.6665910 118.8491530  19.9166400 137.2934830 119.4912600
  20.4263700 137.1927790 118.0693200  28.7630930 130.4810990 116.3167870
  28.0586500 130.7695880 116.8970980  29.1243090 131.2911100 115.9567430
  18.6809500 128.7380690 118.6788480  19.0226310 129.5822740 118.3842350
  17.7425310 128.8864430 118.7953820  19.4616120 138.6346710 120.6640710
  20.0790120 139.3097790 120.3825160  18.6009240 139.0434690 120.5728210
  14.7548460 137.8246570 109.5447560  14.3776440 138.3133670 108.8132460
  15.0121530 138.4971850 110.1754090  30.3793710 140.0986120 118.5795350
  29.6957230 140.7685230 118.5712020  30.9188000 140.2966770 117.8140210
  31.8317850 129.9265780 116.7077080  30.8842760 129.9604760 116.8392510
  32.1567840 130.7404730 117.0926440  22.3637390 126.2262960 115.0033070
  22.6712370 125.6709850 114.2868570  21.4338090 126.3607420 114.8206060
  27.9152450 141.9430250 117.2940530  27.9279610 141.5392540 116.4262790
  27.3627670 142.7177540 117.1901960  29.2097870 138.6646470 112.3830700
  29.0994200 137.7220800 112.5080120  29.2066120 139.0262110 113.2693460
  27.3137890 136.8460090 118.6223140  27.7306680 136.6320200 117.7876600
  28.0377710 137.1032880 119.1931760  24.7518150 134.2911790 111.7393190
  23.8247430 134.2249170 111.9681660  24.9042970 135.2291920 111.6248430
  24.7387230 130.5628790 108.7360350  23.7990900 130.7242750 108.8212810
  25.0570490 131.2814470 108.1896340  31.2599990 135.2447310 118.7139380
  30.4318620 135.3140400 118.2389510  31.8550470 135.8301620 118.2455210
  28.7815440 135.8532090 112.2428440  28.1627860 135.5151640 111.5954740
  28.7639890 135.2091850 112.9507630  28.2242000 132.0316630 119.6594250
  27.8113180 132.8570340 119.9134240  27.4917950 131.4461670 119.4670610
  20.3574790 134.8176530 114.5212920  19.9531790 134.1053780 114.0258820
  20.4437910 134.4729770 115.4100960  20.8256490 138.5044090 116.6852130
  20.5284780 137.8989560 116.0059910  21.7756310 138.5421400 116.5741490
  19.0703410 131.5919740 118.3011960  19.6218000 131.7015080 117.5265210
  19.5846920 131.9657340 119.0167190  28.9142100 142.0775960 120.3475230
  28.4372660 142.8848150 120.1547840  28.2303890 141.4254290 120.5001440
  19.9174920 138.2425780 123.3359930  19.0203450 138.4665750 123.5833330
  19.9427790 138.3660720 122.3871330  26.9580140 135.0918900 109.2501190
  27.3973420 134.2541330 109.1039010  27.6708560 135.7248300 109.3365330
  18.7446140 135.1139100 121.9117300  18.6053910 135.9861900 122.2804700
  17.8627500 134.7711910 121.7665240  25.0675520 140.0314970 113.2182430
  25.5071430 140.7739300 112.8037820  25.0062410 140.2741540 114.1421390
  20.5426490 141.0560800 124.1202450  20.5141920 141.4603750 123.2530880
  20.3791460 140.1271160 123.9574050  17.0579420 133.7121510 112.0219570
  16.9377020 134.4383600 111.4100840  16.7480310 132.9424420 111.5447480
  32.4941310 141.8387900 125.4166620  32.9701030 142.3170790 126.0955700
  33.1148470 141.7705390 124.6912120  14.6964790 136.8836650 117.8288210
  14.7745210 137.0185420 116.8843930  15.3106470 136.1752540 118.0216330
  15.9412420 138.5836840 114.2394390  15.5340500 138.7251430 113.3847990
  16.8325430 138.2997000 114.0365600  31.8974560 139.0300750 122.5766630
  32.0237620 138.7912630 121.6583810  31.9395940 138.1985290 123.0488710
  25.7591300 142.7328750 121.1461440  26.2735970 142.6436760 121.9483870
  24.9160380 143.0788450 121.4389350  27.7345700 143.0184090 110.5745440
  27.5746840 142.7287030 111.4727270  27.5692410 142.2424220 110.0390670
  20.2134080 142.7982620 112.3517060  20.0376560 141.8818160 112.1384860
  19.3589820 143.1569910 112.5914860  27.4371830 140.5271650 109.1343440
  26.7436990 140.5248940 108.4745720  28.1794690 140.1030970 108.7037610
  27.0021760 142.1534360 113.2091930  27.4578710 141.3723740 113.5230550
  27.3414280 142.8641180 113.7533110  31.7498570 131.0833210 123.5416370
  31.1342840 131.5912880 123.0131830  31.4294990 130.1831540 123.4842310
  14.7524310 137.9250820 120.3682670  14.9155350 137.4556180 119.5502040
  15.2176760 137.4174380 121.0331510  19.5243080 127.0556580 115.4043240
  19.0811230 127.8366120 115.0727760  20.0828070 127.3786470 116.1114180
  23.8112890 129.9225100 121.0078560  23.3492260 130.1308120 121.8198500
  23.4091000 129.1084450 120.7049230  28.8117400 131.1434050 122.1375220
  27.9610990 130.8439800 122.4584290  28.6519190 131.3876060 121.2259040
  25.9067110 132.6435800 124.2374010  26.2320520 131.8099550 123.8976240
  26.6947440 133.1664320 124.3852340  22.6401900 126.6767280 110.2849070
  22.0156080 126.6727150 111.0102380  22.5532020 125.8098240 109.8885040
  21.5618980 127.6003910 117.2632840  21.8591310 128.5066740 117.1824860
  22.1104540 127.1122690 116.6492410  19.3157300 132.1790150 113.1324490
  19.0898220 131.9627320 114.0371110  18.5349830 132.6118610 112.7870460
  26.5455060 132.1853520 111.7315140  25.9463950 132.9089320 111.5478760
  27.0934670 132.1230300 110.9491590  21.7556510 133.0775730 123.7984760
  21.6600110 132.1370460 123.6485160  22.5988490 133.2990800 123.4032830
  25.1519930 130.8217060 113.7618420  25.5449500 131.1389260 112.9487110
  25.5136780 129.9428940 113.8762940  16.8867050 129.4889400 121.9518540
  16.4930440 130.3364610 122.1591320  16.1985450 128.8515770 122.1427180
  23.4612100 129.5724370 125.0215280  22.7710420 129.3796570 125.6561370
  24.2044400 129.8559010 125.5539580  14.1884100 127.4117860 115.9848620
  13.8997150 127.9820720 116.6973600  14.9329860 126.9322310 116.3479850
  14.3754330 131.3537980 107.1951340  14.2929000 132.2968740 107.3366330
  14.0237390 131.2112890 106.3163690  25.7375070 133.4122810 117.8569200
  25.0056190 133.9209620 118.2059300  25.3399410 132.5952790 117.5557980
  22.1752460 130.0877010 116.2621690  22.1788520 129.6466960 115.4126230
  23.0703580 130.4094340 116.3693510  18.0254840 129.9703500 115.2215900
  17.6854890 130.4478730 115.9782950  17.2632160 129.5168620 114.8617000
  22.2372610 131.0889090 109.2528450  22.3585430 131.0475570 110.2014270
  21.8521120 131.9513240 109.0975180  26.2000980 128.8656490 117.2692140
  26.2173720 129.3165140 118.1133990  25.9516560 127.9662130 117.4825580
  21.2494110 133.3990230 108.6511750  20.6811010 132.9508480 108.0247660
  21.9583110 133.7583010 108.1176900  29.6271730 126.2788670 123.1078520
  29.9517500 125.5478330 123.6336500  29.6628240 125.9602310 122.2059510
  16.3263290 137.3002250 122.5278480  15.9418080 136.6595920 123.1261440
  16.6375480 138.0038370 123.0973210  22.4760430 134.1478790 118.0087100
  22.8430560 133.6737360 118.7548440  22.2865490 135.0220360 118.3495440
  15.3400920 128.8922480 114.1380570  15.0547840 128.5278150 114.9759190
  15.2779780 128.1602940 113.5243710  20.2659800 133.1887430 120.3271310
  19.9616870 134.0679410 120.5521670  21.2206260 133.2487220 120.3628750
  18.7941590 137.3948420 110.9238160  18.0203850 136.8546040 110.7636880
  19.5236220 136.8755030 110.5855920  29.5529570 136.3913780 116.7164550
  30.2728690 136.8869070 116.3260660  29.3511390 135.7131670 116.0718420
  25.0139510 127.7851740 110.8593940  24.2004120 127.2864910 110.7839250
  24.8201460 128.6249990 110.4430290  24.9348370 136.4622840 122.6033550
  24.8685680 135.5418510 122.3491140  24.3053510 136.5598280 123.3178190
  27.7287900 132.1571390 109.1556100  28.6167520 132.4688620 108.9807440
  27.6992990 131.2843640 108.7636680  18.8378990 137.0628800 114.5616970
  19.3557660 136.2597060 114.5073860  18.3863010 137.0007940 115.4033800
  23.7248490 138.3295080 109.8344270  24.0664190 139.0737310 109.3387590
  22.8961200 138.6426200 110.1969100  16.3223530 134.0290170 121.4742670
  15.9638470 134.6944020 122.0616010  16.0278090 133.1973720 121.8455290
  19.5236650 134.4874410 124.3582220  19.2236790 134.6331590 123.4610040
  20.2947890 133.9279700 124.2655610  24.8665100 139.2843410 122.3537350
  24.8809640 138.3524370 122.1356260  24.1590200 139.3703170 122.9927120
  30.0002170 133.4683230 108.6235960  29.9165890 133.8997450 107.7732400
  30.7196360 133.9281580 109.0562780  31.0776310 135.9250750 121.7005930
  30.3524500 136.5179530 121.5035320  31.6051770 135.9174290 120.9019300
  31.0289420 140.3225490 111.3518090  30.3865580 139.6681110 111.6261810
  30.6420080 140.7280580 110.5758760  26.6075900 137.6510920 115.1989780
  26.9599720 137.0539050 114.5391150  25.7238230 137.3255150 115.3698030
  22.6939180 138.4108610 112.6060190  23.3810310 138.9577820 112.9867780
  21.9071600 138.9549340 112.6409800  14.8331580 134.0281430 108.0977270
  15.7026430 134.3106230 108.3813190  14.3421900 134.8417300 107.9826080
  21.9966390 135.4154640 112.2185550  22.4529170 136.2259890 112.4445740
  21.6454600 135.0977780 113.0504040  24.2999000 140.9260980 119.4477850
  24.9441220 141.1320360 120.1251270  24.6628440 140.1649380 118.9948700
  17.8978170 125.7592290 112.6908070  17.7692800 125.7510190 113.6392990
  17.0740190 126.0975380 112.3399080  25.5731080 138.9293330 118.1655300
  26.2153310 138.2286490 118.2787470  26.0980430 139.7091770 117.9852190
  29.4186800 139.2141950 107.8894440  29.1924380 138.4972390 108.4819080
  29.0283000 138.9654390 107.0516190  27.3468700 139.7288230 121.3691360
  27.6824940 140.3154920 122.0469280  26.4269040 139.5980940 121.5989150
  15.2002830 143.2408810 108.6638900  15.5600470 143.8398150 108.0096170
  15.0595170 143.7868700 109.4373930  14.8972100 127.5183410 122.1514770
  14.1830620 127.7180330 122.7567380  15.3167140 126.7422980 122.5229570
  29.0003050 137.1313890 109.5508600  28.7124750 137.5926580 110.3386480
  29.7955220 136.6711660 109.8192820  15.1844690 141.5063670 123.1381300
  15.2935810 140.5658410 122.9976690  14.5325250 141.7718420 122.4895030
  23.1757280 139.7779560 124.5379420  22.8554150 139.0588800 125.0825110
  22.5015640 140.4534630 124.6115480  21.2171450 140.6240010 109.4812570
  21.2081550 141.3569700 108.8657080  20.2969810 140.3771590 109.5739530
  16.8178090 135.8454900 110.2259330  16.2106040 136.5853800 110.2354630
  17.2927440 135.9354260 109.3997530  26.3910880 130.0105720 119.9016220
  26.7591700 129.1900930 120.2295790  25.5309080 130.0707610 120.3171870
  24.2031050 140.6868250 108.1437760  24.3043030 140.4832240 107.2139740
  23.3032790 140.4326530 108.3485540  21.7256940 131.2448610 112.1261660
  21.0173090 131.7134950 112.5675270  22.0101420 130.5870620 112.7606850
  23.3512870 132.6645310 120.1254190  23.8498120 133.1391130 120.7906040
  23.4935820 131.7408830 120.3324220  25.7572370 127.9699270 113.5657450
  25.6340150 127.9885400 112.6166960  26.7056930 128.0178210 113.6855850
  22.8449160 143.2054570 112.8385430  23.0990660 143.1675960 111.9164800
  21.8961640 143.0787900 112.8313680  19.9291960 129.5533690 109.5012370
  20.7782490 129.9903840 109.4352560  19.5623230 129.8653950 110.3284430
  30.5579730 128.8813270 120.9682580  30.0553330 129.6218670 121.3076390
  31.3736390 129.2697270 120.6519370  28.8501740 134.1246450 114.4143940
  27.9091880 134.1396680 114.5891630  29.1645810 133.3382410 114.8604240
  18.8283380 135.8066050 107.9747900  19.5946650 135.6947410 108.5373330
  18.9058070 135.1104020 107.3224670  17.5230140 133.2391120 108.6580790
  17.6033730 132.2918630 108.7698190  18.4149890 133.5698000 108.7641450
  30.8527320 141.2955300 116.0898200  30.9774740 142.1186470 116.5622010
  31.7192880 141.0846030 115.7422350  18.3244850 143.3886510 115.7615330
  19.0607330 142.8401970 116.0323900  18.7085770 144.2542520 115.6221320
  15.2090330 139.4560080 111.6356840  14.2830110 139.6981220 111.6262250
  15.6746760 140.2834340 111.5141590  17.3303130 142.5732580 124.9500910
  18.1315860 142.8944630 125.3636310  16.8154950 142.2128160 125.6720820
  21.4347160 142.5616820 107.5840900  22.2275770 142.8505650 107.1322690
  20.9151510 142.1308990 106.9053380  26.1667760 138.6812450 124.8976320
  25.5605920 138.7044050 124.1572070  25.8621870 137.9495490 125.4343570
  27.5968130 142.4092740 123.5085730  28.5489880 142.3250760 123.4585970
  27.4496350 143.0734450 124.1819520  30.4877330 141.7886950 109.0077640
  30.2018840 141.3752090 108.1931820  30.2896880 142.7174660 108.8878160
  15.0500940 135.0606040 123.8936960  15.5539960 134.4813320 124.4653190
  14.3108360 135.3446270 124.4313330  21.9524560 137.7820230 107.4483250
  21.8475200 137.1672580 108.1744630  21.7848780 137.2586120 106.6646260
  22.1038880 136.4677030 123.4272480  21.3384550 137.0362030 123.3427150
  22.2854840 136.1753240 122.5340710  25.1927290 136.8440260 108.0525240
  24.6437390 137.2909560 108.6967980  25.8146550 136.3389510 108.5762910
  29.2462230 138.1982360 123.9847500  29.9871700 138.5358120 123.4814960
  28.4834910 138.3674420 123.4317270  17.0824020 133.2035630 124.7887030
  17.1229360 132.9049500 125.6972260  17.9369520 133.6043240 124.6294550
  20.8602410 135.8031180 109.9490540  21.2818830 135.6371050 110.7921930
  20.9853250 134.9931410 109.4545680  19.0229830 131.7827730 122.7561520
  18.4926290 131.2918680 122.1284860  19.6917900 132.2111930 122.2219450
  23.3730050 134.8268790 107.1967640  23.8935710 134.1117810 106.8308790
  24.0198450 135.4654660 107.4968150  27.9207890 136.2497190 122.5202710
  28.3348910 136.4042270 123.3693130  26.9858890 136.3752410 122.6828490
  28.3930060 133.5893350 124.5241860  28.9750830 132.8345670 124.4362340
  28.5691830 134.1200790 123.7473340  19.5102130 128.7490100 122.8358810
  19.4159000 128.1310850 122.1109680  18.9299520 129.4756390 122.6088720
  22.2763570 127.3063340 119.8686200  21.8280870 127.3287600 119.0231750
  21.6428770 126.9082360 120.4656500  22.6823120 136.2017670 120.4898640
  23.1011230 137.0450400 120.3174880  21.7631750 136.3389710 120.2605420
  25.0187020 133.9333850 121.8736480  25.1383230 133.3374990 122.6131320
  25.8781020 133.9703540 121.4537780  27.3574920 134.4871040 120.4498990
  26.8310140 135.0113660 119.8464130  27.7006260 135.1198430 121.0808720
  19.7561310 131.8764410 106.8948700  19.5550370 131.0131770 107.2562040
  19.5853360 131.7897770 105.9570300  20.5330540 142.5070680 121.6056370
  19.9951630 143.2316740 121.2865070  20.7864500 142.0301020 120.8153710
  21.7855790 130.4755200 123.1312300  22.3755480 130.1671050 123.8190120
  20.9676030 130.0034950 123.2872200  26.6049220 130.0921010 123.3645320
  25.9164740 129.4302550 123.2995310  27.3255240 129.6459280 123.8093780
  27.2349620 126.6872640 109.4235580  27.5151910 125.8440540 109.7795000
  26.4615350 126.9195750 109.9374330  18.5544110 128.9765030 106.8826580
  18.8570010 128.9832460 105.9745730  19.2938700 128.6262890 107.3794240
  23.3892750 143.7421890 121.8643020  23.3151450 144.6457030 122.1715390
  22.4871590 143.4233790 121.8365090  21.7729040 127.9199650 107.8682780
  21.4251040 127.2423640 107.2885230  21.9741810 127.4589160 108.6826170
  23.9378080 142.9080400 109.4869380  24.8328870 143.2465370 109.5088140
  23.9695710 142.1859810 108.8593660  17.5774240 138.2807450 107.7156380
  18.0149110 138.8237120 108.3713960  18.0621970 137.4554400 107.7252720
  14.7920040 141.0696480 115.1676640  15.1223050 140.2017540 114.9355280
  15.2211040 141.2755000 115.9981600  19.3881960 139.4005490 112.8278610
  19.0877500 139.2770460 113.7282520  19.2819450 138.5414080 112.4194340
  15.2810250 141.9367070 117.9058270  14.8441240 142.1167870 118.7382420
  15.8487930 142.6941690 117.7639990  30.9172430 141.4384070 122.1935580
  30.3174420 141.4976630 121.4499500  31.0466330 140.4989050 122.3232430
  32.1573880 139.1801890 107.5305290  31.3266840 139.2478540 108.0012520
  32.3345710 140.0706010 107.2272150  31.6130340 135.9249370 110.0339490
  32.3749250 136.4946020 110.1399180  31.6284710 135.3576570 110.8047800
  15.1134680 134.4487300 114.2647150  14.4583520 134.1798940 113.6206850
  15.9512630 134.3391780 113.8149130  32.6190310 136.7799470 114.8781420
  32.9899140 135.9966790 114.4717390  33.2592240 137.4688570 114.6998720
  29.6024070 138.1636050 120.2911740  28.7883910 138.5933210 120.5537530
  30.0098270 138.7754460 119.6780790  31.6649510 136.2183740 107.1912010
  31.9398350 137.1262620 107.0631230  31.4760250 136.1546270 108.1274000
  28.0625120 129.2428590 108.4865640  28.4810000 129.0559570 107.6462300
  27.7561180 128.3907640 108.7968570  31.5614850 134.1552730 112.1841440
  31.1858450 133.3880660 111.7522730  30.8317970 134.5375430 112.6716370
  16.1510610 134.8339870 118.8050490  16.5183650 134.7467270 119.6846510
  15.5821430 134.0706420 118.7057350  30.9514470 133.3024250 121.8180960
  30.7200560 133.0737000 120.9178910  31.2119020 134.2223800 121.7725850
  15.7026610 131.7448960 122.7108910  14.8082660 131.7115720 123.0502620
  16.2424160 131.9435750 123.4760160  29.3902540 128.5280680 124.5960660
  30.2672720 128.5364080 124.9794660  29.4023380 127.7911520 123.9853010
  14.3272760 131.6586230 110.2072480  13.4236840 131.9216430 110.0324140
  14.8113380 131.9297400 109.4272440  30.8365810 132.3810220 115.4848680
  31.3603290 131.8872870 114.8538850  31.4225230 132.5160580 116.2296250
  31.0155530 132.4650090 119.0068230  30.0658240 132.4313630 119.1213220
  31.1968540 133.3750200 118.7718000  16.8699970 130.7151770 108.1166860
  17.5791670 130.2934990 107.6314140  16.1539910 130.7827000 107.4850210
  16.5174130 126.7691100 107.1569510  17.2402260 127.3100040 107.4750730
  16.7898650 126.4954520 106.2811050  16.2066320 126.0197290 117.0592130
  16.8542510 125.4694670 116.6187290  16.6268160 126.2740440 117.8807940
  30.1018660 126.2138650 120.4161770  30.7390880 126.8272790 120.7820960
  30.2493550 126.2499310 119.4711000  29.6600120 142.9154650 113.8180010
  30.2559190 142.5939220 113.1414430  29.9178270 142.4426470 114.6093280
  15.9598320 126.1752960 119.8017450  15.6113140 126.6316780 120.5675630
  15.6286020 125.2810090 119.8839880  17.5662690 139.3472560 123.9670640
  17.5232320 138.9765470 124.8485100  17.6973700 140.2850130 124.1072460
  21.2668720 140.9032150 119.5680360  21.0260080 141.1706710 118.6810880
  22.2071360 141.0737880 119.6231220  23.4723140 127.3664840 123.3236870
  23.4112030 127.9586670 124.0732280  24.4123520 127.2590800 123.1787130
  26.1097700 127.0234900 122.9629160  26.7238110 127.3414190 122.3010240
  26.6547260 126.5383490 123.5825020  32.5272880 142.9226530 120.3691000
  32.0331160 143.3195400 119.6518130  31.9186170 142.2975740 120.7628280
  16.6318960 125.7029160 123.0768220  17.1801950 125.5217210 122.3134330
  16.6974270 124.9123270 123.6124530  17.4050720 142.2934810 121.0868420
  16.8111040 142.1619510 121.8258460  17.3974560 141.4572950 120.6210520
  26.8505740 125.5867040 119.2898450  25.9765580 125.9202150 119.0871380
  26.7416490 125.1140220 120.1150320  27.7577720 127.7937910 120.6740170
  27.4291080 126.9789670 120.2941900  28.7060020 127.7507720 120.5505860
  30.2112330 143.5649950 117.6477740  29.7515300 144.3165760 117.2735760
  29.5824790 142.8456420 117.5892540  17.0362950 139.6593190 120.0376460
  16.3097010 139.0398480 119.9702410  17.0972100 140.0533800 119.1674540
  20.6408050 141.8738190 116.8225870  21.1573070 141.2625550 116.2974130
  21.2905430 142.3766970 117.3136880  23.3803550 142.7646680 117.6494850
  23.6681360 142.5100980 116.7727860  23.8926770 142.2124040 118.2400420
  24.5980560 126.5036880 118.2291360  23.8152350 126.9782380 118.5088120
  24.3043490 125.5991710 118.1204540  29.1501630 127.2059980 116.2740450
  29.5909720 127.1505080 115.4262050  28.8809220 128.1217990 116.3450630
  15.3192950 142.9767580 113.2473220  15.1514990 142.3438260 113.9455110
  14.4527460 143.1826980 112.8967410  15.9420970 126.8084360 110.7505080
  16.7000330 126.9213240 110.1769110  15.4798140 127.6453560 110.7048510
  22.4834780 128.9223630 113.7407390  21.6709290 128.5480520 113.4003270
  22.9876420 128.1668710 114.0428580  16.9255650 141.6700810 110.6923360
  16.4003270 142.0508840 109.9885320  16.8500230 142.2951580 111.4133070
  18.3146120 127.3348410 109.2907050  18.8438880 126.5478210 109.1615000
  18.9474440 128.0139600 109.5242580  20.5083960 127.0723550 112.3452440
  19.8786700 126.3710860 112.5122570  19.9689100 127.8327680 112.1285600
  23.4475910 143.6862780 125.0163050  24.3743220 143.4507050 125.0599010
  23.4326340 144.5134780 124.5349080  31.6820970 143.2288350 112.0137300
  31.8573160 142.5426090 111.3698220  30.9842540 143.7535400 111.6213970
  20.6339520 126.3507530 124.7804930  20.3523790 126.8541130 124.0165750
  21.0159220 125.5529280 124.4147060  19.5248620 143.6183190 109.5672610
  20.2567440 143.3342470 109.0196500  19.7842290 143.3796470 110.4571990
  18.6863410 139.7347920 109.5718940  18.0572290 140.2033020 110.1204770
  18.8011240 138.8897140 110.0065130  27.2354980 125.7661110 125.3585400
  27.1220430 126.0855720 126.2536920  28.0524720 126.1673620 125.0622680
  30.0153470 142.9132640 124.8404090  30.8078790 142.4181870 124.6330050
  30.3086620 143.5922780 125.4479700  26.1413130 133.7853580  95.7220140
  26.0607180 132.8708190  95.4511850  25.7277550 134.2820650  95.0159850
  24.2731170 135.5632600  97.6029410  23.4973270 135.0833040  97.8927980
  24.9244100 134.8838250  97.4285570  18.2897000 135.8752410  98.4805170
  17.4581880 135.6201120  98.8801680  18.8977980 135.9463180  99.2163090
  28.2938600 139.9692790  96.3828540  27.8320130 139.1980030  96.7115710
  29.1064150 139.9958860  96.8880990  18.2698260 139.9092500  98.6763190
  18.5726300 139.0190240  98.4973410  19.0141850 140.4662720  98.4485440
  16.6988950 130.8354300  92.2647560  15.8105650 131.1770270  92.1627440
  16.9830140 130.6354620  91.3728390  14.6621960 133.4359950  98.1487260
  15.2338070 132.6682150  98.1490900  14.6623500 133.7348710  97.2393870
  24.5201910 142.2550800  96.0032530  23.9013350 142.7108300  95.4326970
  25.3753690 142.4102260  95.6022230  23.7140160 138.2389790  97.6099570
  23.6448440 137.2979730  97.4488700  24.4760020 138.3291200  98.1822140
  15.9046830 128.8444310  99.9356190  15.7249670 127.9470060 100.2158950
  15.5026910 129.3916180 100.6103140  24.7445330 131.0460170  97.8368500
  25.1210150 130.1732050  97.7242170  24.6464840 131.3818870  96.9458940
  18.8750340 129.4185800  93.2985940  18.9817090 130.3189530  93.6054700
  17.9642700 129.3703770  93.0080590  28.5269450 128.5410610  94.7696840
  29.3479070 128.0507180  94.8122320  28.5603530 129.1308270  95.5228680
  16.5233500 131.3404810  98.5438530  17.2043610 131.6043180  99.1625930
  16.2081550 130.5005680  98.8776540  20.7158070 132.3872170  97.6311120
  21.2236290 132.8853140  98.2716140  21.2471310 131.6107370  97.4550480
  32.8169000 130.5577360 101.3340470  32.1121170 130.9459070 100.8155580
  33.0826920 131.2527650 101.9361400  18.9994170 127.0270730 101.8974540
  19.0012610 127.5443120 101.0920440  18.1698480 126.5500910 101.8744470
  25.3865260 137.1390040  93.3964440  24.7682530 137.6039490  92.8327160
  25.8988510 137.8317520  93.8133950  20.2497020 136.6665910 100.0748040
  19.9166400 137.2934830 100.7169110  20.4263700 137.1927790  99.2949710
  28.7630930 130.4810990  97.5424380  28.0586500 130.7695880  98.1227490
  29.1243090 131.2911100  97.1823940  18.6809500 128.7380690  99.9044990
  19.0226310 129.5822740  99.6098860  17.7425310 128.8864430 100.0210330
  19.4616120 138.6346710 101.8897220  20.0790120 139.3097790 101.6081670
  18.6009240 139.0434690 101.7984720  14.7548460 137.8246570  90.7704070
  14.3776440 138.3133670  90.0388970  15.0121530 138.4971850  91.4010600
  30.3793710 140.0986120  99.8051860  29.6957230 140.7685230  99.7968530
  30.9188000 140.2966770  99.0396720  31.8317850 129.9265780  97.9333590
  30.8842760 129.9604760  98.0649020  32.1567840 130.7404730  98.3182950
  22.3637390 126.2262960  96.2289580  22.6712370 125.6709850  95.5125080
  21.4338090 126.3607420  96.0462570  27.9152450 141.9430250  98.5197040
  27.9279610 141.5392540  97.6519300  27.3627670 142.7177540  98.4158470
  29.2097870 138.6646470  93.6087210  29.0994200 137.7220800  93.7336630
  29.2066120 139.0262110  94.4949970  27.3137890 136.8460090  99.8479650
  27.7306680 136.6320200  99.0133110  28.0377710 137.1032880 100.4188270
  24.7518150 134.2911790  92.9649700  23.8247430 134.2249170  93.1938170
  24.9042970 135.2291920  92.8504940  24.7387230 130.5628790  89.9616860
  23.7990900 130.7242750  90.0469320  25.0570490 131.2814470  89.4152850
  31.2599990 135.2447310  99.9395890  30.4318620 135.3140400  99.4646020
  31.8550470 135.8301620  99.4711720  28.7815440 135.8532090  93.4684950
  28.1627860 135.5151640  92.8211250  28.7639890 135.2091850  94.1764140
  28.2242000 132.0316630 100.8850760  27.8113180 132.8570340 101.1390750
  27.4917950 131.4461670 100.6927120  20.3574790 134.8176530  95.7469430
  19.9531790 134.1053780  95.2515330  20.4437910 134.4729770  96.6357470
  20.8256490 138.5044090  97.9108640  20.5284780 137.8989560  97.2316420
  21.7756310 138.5421400  97.7998000  19.0703410 131.5919740  99.5268470
  19.6218000 131.7015080  98.7521720  19.5846920 131.9657340 100.2423700
  28.9142100 142.0775960 101.5731740  28.4372660 142.8848150 101.3804350
  28.2303890 141.4254290 101.7257950  19.9174920 138.2425780 104.5616440
  19.0203450 138.4665750 104.8089840  19.9427790 138.3660720 103.6127840
  26.9580140 135.0918900  90.4757700  27.3973420 134.2541330  90.3295520
  27.6708560 135.7248300  90.5621840  18.7446140 135.1139100 103.1373810
  18.6053910 135.9861900 103.5061210  17.8627500 134.7711910 102.9921750
  25.0675520 140.0314970  94.4438940  25.5071430 140.7739300  94.0294330
  25.0062410 140.2741540  95.3677900  20.5426490 141.0560800 105.3458960
  20.5141920 141.4603750 104.4787390  20.3791460 140.1271160 105.1830560
  30.5397280 126.3461710  88.7898740  30.2269940 126.4388540  89.6897810
  31.3009750 126.9242740  88.7396170  17.0579420 133.7121510  93.2476080
  16.9377020 134.4383600  92.6357350  16.7480310 132.9424420  92.7703990
  32.4941310 141.8387900 106.6423130  32.9701030 142.3170790 107.3212210
  33.1148470 141.7705390 105.9168630  14.6964790 136.8836650  99.0544720
  14.7745210 137.0185420  98.1100440  15.3106470 136.1752540  99.2472840
  15.9412420 138.5836840  95.4650900  15.5340500 138.7251430  94.6104500
  16.8325430 138.2997000  95.2622110  31.8974560 139.0300750 103.8023140
  32.0237620 138.7912630 102.8840320  31.9395940 138.1985290 104.2745220
  25.7591300 142.7328750 102.3717950  26.2735970 142.6436760 103.1740380
  24.9160380 143.0788450 102.6645860  27.7345700 143.0184090  91.8001950
  27.5746840 142.7287030  92.6983780  27.5692410 142.2424220  91.2647180
  20.2134080 142.7982620  93.5773570  20.0376560 141.8818160  93.3641370
  19.3589820 143.1569910  93.8171370  27.4371830 140.5271650  90.3599950
  26.7436990 140.5248940  89.7002230  28.1794690 140.1030970  89.9294120
  27.0021760 142.1534360  94.4348440  27.4578710 141.3723740  94.7487060
  27.3414280 142.8641180  94.9789620  31.7498570 131.0833210 104.7672880
  31.1342840 131.5912880 104.2388340  31.4294990 130.1831540 104.7098820
  14.7524310 137.9250820 101.5939180  14.9155350 137.4556180 100.7758550
  15.2176760 137.4174380 102.2588020  19.5243080 127.0556580  96.6299750
  19.0811230 127.8366120  96.2984270  20.0828070 127.3786470  97.3370690
  23.8112890 129.9225100 102.2335070  23.3492260 130.1308120 103.0455010
  23.4091000 129.1084450 101.9305740  28.8117400 131.1434050 103.3631730
  27.9610990 130.8439800 103.6840800  28.6519190 131.3876060 102.4515550
  25.9067110 132.6435800 105.4630520  26.2320520 131.8099550 105.1232750
  26.6947440 133.1664320 105.6108850  22.6401900 126.6767280  91.5105580
  22.0156080 126.6727150  92.2358890  22.5532020 125.8098240  91.1141550
  21.5618980 127.6003910  98.4889350  21.8591310 128.5066740  98.4081370
  22.1104540 127.1122690  97.8748920  19.3157300 132.1790150  94.3581000
  19.0898220 131.9627320  95.2627620  18.5349830 132.6118610  94.0126970
  26.5455060 132.1853520  92.9571650  25.9463950 132.9089320  92.7735270
  27.0934670 132.1230300  92.1748100  21.7556510 133.0775730 105.0241270
  21.6600110 132.1370460 104.8741670  22.5988490 133.2990800 104.6289340
  25.1519930 130.8217060  94.9874930  25.5449500 131.1389260  94.1743620
  25.5136780 129.9428940  95.1019450  16.8867050 129.4889400 103.1775050
  16.4930440 130.3364610 103.3847830  16.1985450 128.8515770 103.3683690
  23.4612100 129.5724370 106.2471790  22.7710420 129.3796570 106.8817880
  24.2044400 129.8559010 106.7796090  14.1884100 127.4117860  97.2105130
  13.8997150 127.9820720  97.9230110  14.9329860 126.9322310  97.5736360
  14.3754330 131.3537980  88.4207850  14.2929000 132.2968740  88.5622840
  14.0237390 131.2112890  87.5420200  25.7375070 133.4122810  99.0825710
  25.0056190 133.9209620  99.4315810  25.3399410 132.5952790  98.7814490
  22.1752460 130.0877010  97.4878200  22.1788520 129.6466960  96.6382740
  23.0703580 130.4094340  97.5950020  18.0254840 129.9703500  96.4472410
  17.6854890 130.4478730  97.2039460  17.2632160 129.5168620  96.0873510
  22.2372610 131.0889090  90.4784960  22.3585430 131.0475570  91.4270780
  21.8521120 131.9513240  90.3231690  26.2000980 128.8656490  98.4948650
  26.2173720 129.3165140  99.3390500  25.9516560 127.9662130  98.7082090
  21.2494110 133.3990230  89.8768260  20.6811010 132.9508480  89.2504170
  21.9583110 133.7583010  89.3433410  16.3263290 137.3002250 103.7534990
  15.9418080 136.6595920 104.3517950  16.6375480 138.0038370 104.3229720
  22.4760430 134.1478790  99.2343610  22.8430560 133.6737360  99.9804950
  22.2865490 135.0220360  99.5751950  15.3400920 128.8922480  95.3637080
  15.0547840 128.5278150  96.2015700  15.2779780 128.1602940  94.7500220
  20.2659800 133.1887430 101.5527820  19.9616870 134.0679410 101.7778180
  21.2206260 133.2487220 101.5885260  18.7941590 137.3948420  92.1494670
  18.0203850 136.8546040  91.9893390  19.5236220 136.8755030  91.8112430
  29.5529570 136.3913780  97.9421060  30.2728690 136.8869070  97.5517170
  29.3511390 135.7131670  97.2974930  25.0139510 127.7851740  92.0850450
  24.2004120 127.2864910  92.0095760  24.8201460 128.6249990  91.6686800
  24.9348370 136.4622840 103.8290060  24.8685680 135.5418510 103.5747650
  24.3053510 136.5598280 104.5434700  27.7287900 132.1571390  90.3812610
  28.6167520 132.4688620  90.2063950  27.6992990 131.2843640  89.9893190
  18.8378990 137.0628800  95.7873480  19.3557660 136.2597060  95.7330370
  18.3863010 137.0007940  96.6290310  23.7248490 138.3295080  91.0600780
  24.0664190 139.0737310  90.5644100  22.8961200 138.6426200  91.4225610
  16.3223530 134.0290170 102.6999180  15.9638470 134.6944020 103.2872520
  16.0278090 133.1973720 103.0711800  19.5236650 134.4874410 105.5838730
  19.2236790 134.6331590 104.6866550  20.2947890 133.9279700 105.4912120
  24.8665100 139.2843410 103.5793860  24.8809640 138.3524370 103.3612770
  24.1590200 139.3703170 104.2183630  30.0002170 133.4683230  89.8492470
  29.9165890 133.8997450  88.9988910  30.7196360 133.9281580  90.2819290
  31.0776310 135.9250750 102.9262440  30.3524500 136.5179530 102.7291830
  31.6051770 135.9174290 102.1275810  31.0289420 140.3225490  92.5774600
  30.3865580 139.6681110  92.8518320  30.6420080 140.7280580  91.8015270
  26.6075900 137.6510920  96.4246290  26.9599720 137.0539050  95.7647660
  25.7238230 137.3255150  96.5954540  22.6939180 138.4108610  93.8316700
  23.3810310 138.9577820  94.2124290  21.9071600 138.9549340  93.8666310
  14.8331580 134.0281430  89.3233780  15.7026430 134.3106230  89.6069700
  14.3421900 134.8417300  89.2082590  21.9966390 135.4154640  93.4442060
  22.4529170 136.2259890  93.6702250  21.6454600 135.0977780  94.2760550
  24.2999000 140.9260980 100.6734360  24.9441220 141.1320360 101.3507780
  24.6628440 140.1649380 100.2205210  17.8978170 125.7592290  93.9164580
  17.7692800 125.7510190  94.8649500  17.0740190 126.0975380  93.5655590
  25.5731080 138.9293330  99.3911810  26.2153310 138.2286490  99.5043980
  26.0980430 139.7091770  99.2108700  29.4186800 139.2141950  89.1150950
  29.1924380 138.4972390  89.7075590  29.0283000 138.9654390  88.2772700
  27.3468700 139.7288230 102.5947870  27.6824940 140.3154920 103.2725790
  26.4269040 139.5980940 102.8245660  15.2002830 143.2408810  89.8895410
  15.5600470 143.8398150  89.2352680  15.0595170 143.7868700  90.6630440
  14.8972100 127.5183410 103.3771280  14.1830620 127.7180330 103.9823890
  15.3167140 126.7422980 103.7486080  29.0003050 137.1313890  90.7765110
  28.7124750 137.5926580  91.5642990  29.7955220 136.6711660  91.0449330
  15.1844690 141.5063670 104.3637810  15.2935810 140.5658410 104.2233200
  14.5325250 141.7718420 103.7151540  23.1757280 139.7779560 105.7635930
  22.8554150 139.0588800 106.3081620  22.5015640 140.4534630 105.8371990
  21.2171450 140.6240010  90.7069080  21.2081550 141.3569700  90.0913590
  20.2969810 140.3771590  90.7996040  16.8178090 135.8454900  91.4515840
  16.2106040 136.5853800  91.4611140  17.2927440 135.9354260  90.6254040
  26.3910880 130.0105720 101.1272730  26.7591700 129.1900930 101.4552300
  25.5309080 130.0707610 101.5428380  29.7572910 128.9662660  91.9360290
  29.1286070 129.0708330  91.2218520  29.2624830 129.1859440  92.7254170
  24.2031050 140.6868250  89.3694270  24.3043030 140.4832240  88.4396250
  23.3032790 140.4326530  89.5742050  21.7256940 131.2448610  93.3518170
  21.0173090 131.7134950  93.7931780  22.0101420 130.5870620  93.9863360
  23.3512870 132.6645310 101.3510700  23.8498120 133.1391130 102.0162550
  23.4935820 131.7408830 101.5580730  25.7572370 127.9699270  94.7913960
  25.6340150 127.9885400  93.8423470  26.7056930 128.0178210  94.9112360
  22.8449160 143.2054570  94.0641940  23.0990660 143.1675960  93.1421310
  21.8961640 143.0787900  94.0570190  19.9291960 129.5533690  90.7268880
  20.7782490 129.9903840  90.6609070  19.5623230 129.8653950  91.5540940
  30.5579730 128.8813270 102.1939090  30.0553330 129.6218670 102.5332900
  31.3736390 129.2697270 101.8775880  28.8501740 134.1246450  95.6400450
  27.9091880 134.1396680  95.8148140  29.1645810 133.3382410  96.0860750
  18.8283380 135.8066050  89.2004410  19.5946650 135.6947410  89.7629840
  18.9058070 135.1104020  88.5481180  17.5230140 133.2391120  89.8837300
  17.6033730 132.2918630  89.9954700  18.4149890 133.5698000  89.9897960
  30.8527320 141.2955300  97.3154710  30.9774740 142.1186470  97.7878520
  31.7192880 141.0846030  96.9678860  18.3244850 143.3886510  96.9871840
  19.0607330 142.8401970  97.2580410  18.7085770 144.2542520  96.8477830
  15.2090330 139.4560080  92.8613350  14.2830110 139.6981220  92.8518760
  15.6746760 140.2834340  92.7398100  17.3303130 142.5732580 106.1757420
  18.1315860 142.8944630 106.5892820  16.8154950 142.2128160 106.8977330
  21.4347160 142.5616820  88.8097410  22.2275770 142.8505650  88.3579200
  20.9151510 142.1308990  88.1309890  26.1667760 138.6812450 106.1232830
  25.5605920 138.7044050 105.3828580  25.8621870 137.9495490 106.6600080
  27.5968130 142.4092740 104.7342240  28.5489880 142.3250760 104.6842480
  27.4496350 143.0734450 105.4076030  30.4877330 141.7886950  90.2334150
  30.2018840 141.3752090  89.4188330  30.2896880 142.7174660  90.1134670
  15.0500940 135.0606040 105.1193470  15.5539960 134.4813320 105.6909700
  14.3108360 135.3446270 105.6569840  21.9524560 137.7820230  88.6739760
  21.8475200 137.1672580  89.4001140  21.7848780 137.2586120  87.8902770
  22.1038880 136.4677030 104.6528990  21.3384550 137.0362030 104.5683660
  22.2854840 136.1753240 103.7597220  25.1927290 136.8440260  89.2781750
  24.6437390 137.2909560  89.9224490  25.8146550 136.3389510  89.8019420
  29.2462230 138.1982360 105.2104010  29.9871700 138.5358120 104.7071470
  28.4834910 138.3674420 104.6573780  17.0824020 133.2035630 106.0143540
  17.1229360 132.9049500 106.9228770  17.9369520 133.6043240 105.8551060
  20.8602410 135.8031180  91.1747050  21.2818830 135.6371050  92.0178440
  20.9853250 134.9931410  90.6802190  19.0229830 131.7827730 103.9818030
  18.4926290 131.2918680 103.3541370  19.6917900 132.2111930 103.4475960
  23.3730050 134.8268790  88.4224150  23.8935710 134.1117810  88.0565300
  24.0198450 135.4654660  88.7224660  27.9207890 136.2497190 103.7459220
  28.3348910 136.4042270 104.5949640  26.9858890 136.3752410 103.9085000
  28.3930060 133.5893350 105.7498370  28.9750830 132.8345670 105.6618850
  28.5691830 134.1200790 104.9729850  19.5102130 128.7490100 104.0615320
  19.4159000 128.1310850 103.3366190  18.9299520 129.4756390 103.8345230
  22.2763570 127.3063340 101.0942710  21.8280870 127.3287600 100.2488260
  21.6428770 126.9082360 101.6913010  22.6823120 136.2017670 101.7155150
  23.1011230 137.0450400 101.5431390  21.7631750 136.3389710 101.4861930
  25.0187020 133.9333850 103.0992990  25.1383230 133.3374990 103.8387830
  25.8781020 133.9703540 102.6794290  27.3574920 134.4871040 101.6755500
  26.8310140 135.0113660 101.0720640  27.7006260 135.1198430 102.3065230
  19.7561310 131.8764410  88.1205210  19.5550370 131.0131770  88.4818550
  19.5853360 131.7897770  87.1826810  20.5330540 142.5070680 102.8312880
  19.9951630 143.2316740 102.5121580  20.7864500 142.0301020 102.0410220
  21.7855790 130.4755200 104.3568810  22.3755480 130.1671050 105.0446630
  20.9676030 130.0034950 104.5128710  26.6049220 130.0921010 104.5901830
  25.9164740 129.4302550 104.5251820  27.3255240 129.6459280 105.0350290
  27.2349620 126.6872640  90.6492090  27.5151910 125.8440540  91.0051510
  26.4615350 126.9195750  91.1630840  18.5544110 128.9765030  88.1083090
  18.8570010 128.9832460  87.2002240  19.2938700 128.6262890  88.6050750
  23.3892750 143.7421890 103.0899530  23.3151450 144.6457030 103.3971900
  22.4871590 143.4233790 103.0621600  21.7729040 127.9199650  89.0939290
  21.4251040 127.2423640  88.5141740  21.9741810 127.4589160  89.9082680
  23.9378080 142.9080400  90.7125890  24.8328870 143.2465370  90.7344650
  23.9695710 142.1859810  90.0850170  17.5774240 138.2807450  88.9412890
  18.0149110 138.8237120  89.5970470  18.0621970 137.4554400  88.9509230
  14.7920040 141.0696480  96.3933150  15.1223050 140.2017540  96.1611790
  15.2211040 141.2755000  97.2238110  19.3881960 139.4005490  94.0535120
  19.0877500 139.2770460  94.9539030  19.2819450 138.5414080  93.6450850
  15.2810250 141.9367070  99.1314780  14.8441240 142.1167870  99.9638930
  15.8487930 142.6941690  98.9896500  30.9172430 141.4384070 103.4192090
  30.3174420 141.4976630 102.6756010  31.0466330 140.4989050 103.5488940
  32.1573880 139.1801890  88.7561800  31.3266840 139.2478540  89.2269030
  32.3345710 140.0706010  88.4528660  31.6130340 135.9249370  91.2596000
  32.3749250 136.4946020  91.3655690  31.6284710 135.3576570  92.0304310
  15.1134680 134.4487300  95.4903660  14.4583520 134.1798940  94.8463360
  15.9512630 134.3391780  95.0405640  32.6190310 136.7799470  96.1037930
  32.9899140 135.9966790  95.6973900  33.2592240 137.4688570  95.9255230
  29.6024070 138.1636050 101.5168250  28.7883910 138.5933210 101.7794040
  30.0098270 138.7754460 100.9037300  31.6649510 136.2183740  88.4168520
  31.9398350 137.1262620  88.2887740  31.4760250 136.1546270  89.3530510
  28.0625120 129.2428590  89.7122150  28.4810000 129.0559570  88.8718810
  27.7561180 128.3907640  90.0225080  31.5614850 134.1552730  93.4097950
  31.1858450 133.3880660  92.9779240  30.8317970 134.5375430  93.8972880
  16.1510610 134.8339870 100.0307000  16.5183650 134.7467270 100.9103020
  15.5821430 134.0706420  99.9313860  30.9514470 133.3024250 103.0437470
  30.7200560 133.0737000 102.1435420  31.2119020 134.2223800 102.9982360
  15.7026610 131.7448960 103.9365420  14.8082660 131.7115720 104.2759130
  16.2424160 131.9435750 104.7016670  14.3272760 131.6586230  91.4328990
  13.4236840 131.9216430  91.2580650  14.8113380 131.9297400  90.6528950
  30.8365810 132.3810220  96.7105190  31.3603290 131.8872870  96.0795360
  31.4225230 132.5160580  97.4552760  31.0155530 132.4650090 100.2324740
  30.0658240 132.4313630 100.3469730  31.1968540 133.3750200  99.9974510
  16.8699970 130.7151770  89.3423370  17.5791670 130.2934990  88.8570650
  16.1539910 130.7827000  88.7106720  16.5174130 126.7691100  88.3826020
  17.2402260 127.3100040  88.7007240  16.7898650 126.4954520  87.5067560
  30.3265780 131.6383570  92.6497600  30.8224900 131.4054440  93.4346480
  30.1281850 130.7995410  92.2335240  16.2066320 126.0197290  98.2848640
  16.8542510 125.4694670  97.8443800  16.6268160 126.2740440  99.1064450
  31.7552940 130.2744520  95.1835280  31.6452220 130.1200560  96.1217550
  32.5160530 129.7465460  94.9410690  30.1018660 126.2138650 101.6418280
  30.7390880 126.8272790 102.0077470  30.2493550 126.2499310 100.6967510
  32.6443210 128.1052440  88.4241420  33.5692520 127.9733620  88.2159710
  32.6219000 128.1845260  89.3777870  32.7181700 128.8763100  91.0498130
  31.9233200 128.8108220  91.5791040  32.9224980 129.8113740  91.0383480
  29.6600120 142.9154650  95.0436520  30.2559190 142.5939220  94.3670940
  29.9178270 142.4426470  95.8349790  15.9598320 126.1752960 101.0273960
  15.6113140 126.6316780 101.7932140  15.6286020 125.2810090 101.1096390
  17.5662690 139.3472560 105.1927150  17.5232320 138.9765470 106.0741610
  17.6973700 140.2850130 105.3328970  21.2668720 140.9032150 100.7936870
  21.0260080 141.1706710  99.9067390  22.2071360 141.0737880 100.8487730
  23.4723140 127.3664840 104.5493380  23.4112030 127.9586670 105.2988790
  24.4123520 127.2590800 104.4043640  26.1097700 127.0234900 104.1885670
  26.7238110 127.3414190 103.5266750  26.6547260 126.5383490 104.8081530
  32.5272880 142.9226530 101.5947510  32.0331160 143.3195400 100.8774640
  31.9186170 142.2975740 101.9884790  16.6318960 125.7029160 104.3024730
  17.1801950 125.5217210 103.5390840  16.6974270 124.9123270 104.8381040
  17.4050720 142.2934810 102.3124930  16.8111040 142.1619510 103.0514970
  17.3974560 141.4572950 101.8467030  26.8505740 125.5867040 100.5154960
  25.9765580 125.9202150 100.3127890  26.7416490 125.1140220 101.3406830
  27.7577720 127.7937910 101.8996680  27.4291080 126.9789670 101.5198410
  28.7060020 127.7507720 101.7762370  30.2112330 143.5649950  98.8734250
  29.7515300 144.3165760  98.4992270  29.5824790 142.8456420  98.8149050
  17.0362950 139.6593190 101.2632970  16.3097010 139.0398480 101.1958920
  17.0972100 140.0533800 100.3931050  20.6408050 141.8738190  98.0482380
  21.1573070 141.2625550  97.5230640  21.2905430 142.3766970  98.5393390
  23.3803550 142.7646680  98.8751360  23.6681360 142.5100980  97.9984370
  23.8926770 142.2124040  99.4656930  24.5980560 126.5036880  99.4547870
  23.8152350 126.9782380  99.7344630  24.3043490 125.5991710  99.3461050
  29.1501630 127.2059980  97.4996960  29.5909720 127.1505080  96.6518560
  28.8809220 128.1217990  97.5707140  31.0140200 126.8375220  95.5105780
  30.9528600 125.8936440  95.3636800  31.7932230 126.9455310  96.0559240
  15.3192950 142.9767580  94.4729730  15.1514990 142.3438260  95.1711620
  14.4527460 143.1826980  94.1223920  15.9420970 126.8084360  91.9761590
  16.7000330 126.9213240  91.4025620  15.4798140 127.6453560  91.9305020
  22.4834780 128.9223630  94.9663900  21.6709290 128.5480520  94.6259780
  22.9876420 128.1668710  95.2685090  26.9859760 125.5866080  96.2046970
  27.5889130 126.1586290  96.6795490  26.2452750 126.1505520  95.9820870
  30.1294360 125.9887640  91.4787250  30.3244990 126.8871090  91.7454680
  29.3424230 125.7574720  91.9720200  16.9255650 141.6700810  91.9179870
  16.4003270 142.0508840  91.2141830  16.8500230 142.2951580  92.6389580
  18.3146120 127.3348410  90.5163560  18.8438880 126.5478210  90.3871510
  18.9474440 128.0139600  90.7499090  20.5083960 127.0723550  93.5708950
  19.8786700 126.3710860  93.7379080  19.9689100 127.8327680  93.3542110
  23.4475910 143.6862780 106.2419560  24.3743220 143.4507050 106.2855520
  23.4326340 144.5134780 105.7605590  31.6820970 143.2288350  93.2393810
  31.8573160 142.5426090  92.5954730  30.9842540 143.7535400  92.8470480
  20.6339520 126.3507530 106.0061440  20.3523790 126.8541130 105.2422260
  21.0159220 125.5529280 105.6403570  19.5248620 143.6183190  90.7929120
  20.2567440 143.3342470  90.2453010  19.7842290 143.3796470  91.6828500
  18.6863410 139.7347920  90.7975450  18.0572290 140.2033020  91.3461280
  18.8011240 138.8897140  91.2321640  27.2354980 125.7661110 106.5841910
  27.1220430 126.0855720 107.4793430  28.0524720 126.1673620 106.2879190
  30.0153470 142.9132640 106.0660600  30.8078790 142.4181870 105.8586560
  30.3086620 143.5922780 106.6736210  26.1413130 133.7853580  76.9476650
  26.0607180 132.8708190  76.6768360  25.7277550 134.2820650  76.2416360
  24.2731170 135.5632600  78.8285920  23.4973270 135.0833040  79.1184490
  24.9244100 134.8838250  78.6542080  18.2897000 135.8752410  79.7061680
  17.4581880 135.6201120  80.1058190  18.8977980 135.9463180  80.4419600
  28.2938600 139.9692790  77.6085050  27.8320130 139.1980030  77.9372220
  29.1064150 139.9958860  78.1137500  18.2698260 139.9092500  79.9019700
  18.5726300 139.0190240  79.7229920  19.0141850 140.4662720  79.6741950
  16.6988950 130.8354300  73.4904070  15.8105650 131.1770270  73.3883950
  16.9830140 130.6354620  72.5984900  14.6621960 133.4359950  79.3743770
  15.2338070 132.6682150  79.3747410  14.6623500 133.7348710  78.4650380
  24.5201910 142.2550800  77.2289040  23.9013350 142.7108300  76.6583480
  25.3753690 142.4102260  76.8278740  23.7140160 138.2389790  78.8356080
  23.6448440 137.2979730  78.6745210  24.4760020 138.3291200  79.4078650
  15.9046830 128.8444310  81.1612700  15.7249670 127.9470060  81.4415460
  15.5026910 129.3916180  81.8359650  24.7445330 131.0460170  79.0625010
  25.1210150 130.1732050  78.9498680  24.6464840 131.3818870  78.1715450
  18.8750340 129.4185800  74.5242450  18.9817090 130.3189530  74.8311210
  17.9642700 129.3703770  74.2337100  28.5269450 128.5410610  75.9953350
  29.3479070 128.0507180  76.0378830  28.5603530 129.1308270  76.7485190
  16.5233500 131.3404810  79.7695040  17.2043610 131.6043180  80.3882440
  16.2081550 130.5005680  80.1033050  20.7158070 132.3872170  78.8567630
  21.2236290 132.8853140  79.4972650  21.2471310 131.6107370  78.6806990
  32.8169000 130.5577360  82.5596980  32.1121170 130.9459070  82.0412090
  33.0826920 131.2527650  83.1617910  18.9994170 127.0270730  83.1231050
  19.0012610 127.5443120  82.3176950  18.1698480 126.5500910  83.1000980
  25.3865260 137.1390040  74.6220950  24.7682530 137.6039490  74.0583670
  25.8988510 137.8317520  75.0390460  20.2497020 136.6665910  81.3004550
  19.9166400 137.2934830  81.9425620  20.4263700 137.1927790  80.5206220
  28.7630930 130.4810990  78.7680890  28.0586500 130.7695880  79.3484000
  29.1243090 131.2911100  78.4080450  18.6809500 128.7380690  81.1301500
  19.0226310 129.5822740  80.8355370  17.7425310 128.8864430  81.2466840
  19.4616120 138.6346710  83.1153730  20.0790120 139.3097790  82.8338180
  18.6009240 139.0434690  83.0241230  14.7548460 137.8246570  71.9960580
  14.3776440 138.3133670  71.2645480  15.0121530 138.4971850  72.6267110
  30.3793710 140.0986120  81.0308370  29.6957230 140.7685230  81.0225040
  30.9188000 140.2966770  80.2653230  31.8317850 129.9265780  79.1590100
  30.8842760 129.9604760  79.2905530  32.1567840 130.7404730  79.5439460
  22.3637390 126.2262960  77.4546090  22.6712370 125.6709850  76.7381590
  21.4338090 126.3607420  77.2719080  27.9152450 141.9430250  79.7453550
  27.9279610 141.5392540  78.8775810  27.3627670 142.7177540  79.6414980
  29.2097870 138.6646470  74.8343720  29.0994200 137.7220800  74.9593140
  29.2066120 139.0262110  75.7206480  27.3137890 136.8460090  81.0736160
  27.7306680 136.6320200  80.2389620  28.0377710 137.1032880  81.6444780
  24.7518150 134.2911790  74.1906210  23.8247430 134.2249170  74.4194680
  24.9042970 135.2291920  74.0761450  24.7387230 130.5628790  71.1873370
  23.7990900 130.7242750  71.2725830  25.0570490 131.2814470  70.6409360
  31.2599990 135.2447310  81.1652400  30.4318620 135.3140400  80.6902530
  31.8550470 135.8301620  80.6968230  28.7815440 135.8532090  74.6941460
  28.1627860 135.5151640  74.0467760  28.7639890 135.2091850  75.4020650
  28.2242000 132.0316630  82.1107270  27.8113180 132.8570340  82.3647260
  27.4917950 131.4461670  81.9183630  20.3574790 134.8176530  76.9725940
  19.9531790 134.1053780  76.4771840  20.4437910 134.4729770  77.8613980
  20.8256490 138.5044090  79.1365150  20.5284780 137.8989560  78.4572930
  21.7756310 138.5421400  79.0254510  19.0703410 131.5919740  80.7524980
  19.6218000 131.7015080  79.9778230  19.5846920 131.9657340  81.4680210
  28.9142100 142.0775960  82.7988250  28.4372660 142.8848150  82.6060860
  28.2303890 141.4254290  82.9514460  19.9174920 138.2425780  85.7872950
  19.0203450 138.4665750  86.0346350  19.9427790 138.3660720  84.8384350
  26.9580140 135.0918900  71.7014210  27.3973420 134.2541330  71.5552030
  27.6708560 135.7248300  71.7878350  18.7446140 135.1139100  84.3630320
  18.6053910 135.9861900  84.7317720  17.8627500 134.7711910  84.2178260
  25.0675520 140.0314970  75.6695450  25.5071430 140.7739300  75.2550840
  25.0062410 140.2741540  76.5934410  20.5426490 141.0560800  86.5715470
  20.5141920 141.4603750  85.7043900  20.3791460 140.1271160  86.4087070
  30.5397280 126.3461710  70.0155250  30.2269940 126.4388540  70.9154320
  31.3009750 126.9242740  69.9652680  17.0579420 133.7121510  74.4732590
  16.9377020 134.4383600  73.8613860  16.7480310 132.9424420  73.9960500
  32.4941310 141.8387900  87.8679640  32.9701030 142.3170790  88.5468720
  33.1148470 141.7705390  87.1425140  14.6964790 136.8836650  80.2801230
  14.7745210 137.0185420  79.3356950  15.3106470 136.1752540  80.4729350
  15.9412420 138.5836840  76.6907410  15.5340500 138.7251430  75.8361010
  16.8325430 138.2997000  76.4878620  31.8974560 139.0300750  85.0279650
  32.0237620 138.7912630  84.1096830  31.9395940 138.1985290  85.5001730
  25.7591300 142.7328750  83.5974460  26.2735970 142.6436760  84.3996890
  24.9160380 143.0788450  83.8902370  27.7345700 143.0184090  73.0258460
  27.5746840 142.7287030  73.9240290  27.5692410 142.2424220  72.4903690
  20.2134080 142.7982620  74.8030080  20.0376560 141.8818160  74.5897880
  19.3589820 143.1569910  75.0427880  27.4371830 140.5271650  71.5856460
  26.7436990 140.5248940  70.9258740  28.1794690 140.1030970  71.1550630
  27.0021760 142.1534360  75.6604950  27.4578710 141.3723740  75.9743570
  27.3414280 142.8641180  76.2046130  31.7498570 131.0833210  85.9929390
  31.1342840 131.5912880  85.4644850  31.4294990 130.1831540  85.9355330
  14.7524310 137.9250820  82.8195690  14.9155350 137.4556180  82.0015060
  15.2176760 137.4174380  83.4844530  19.5243080 127.0556580  77.8556260
  19.0811230 127.8366120  77.5240780  20.0828070 127.3786470  78.5627200
  23.8112890 129.9225100  83.4591580  23.3492260 130.1308120  84.2711520
  23.4091000 129.1084450  83.1562250  28.8117400 131.1434050  84.5888240
  27.9610990 130.8439800  84.9097310  28.6519190 131.3876060  83.6772060
  25.9067110 132.6435800  86.6887030  26.2320520 131.8099550  86.3489260
  26.6947440 133.1664320  86.8365360  22.6401900 126.6767280  72.7362090
  22.0156080 126.6727150  73.4615400  22.5532020 125.8098240  72.3398060
  21.5618980 127.6003910  79.7145860  21.8591310 128.5066740  79.6337880
  22.1104540 127.1122690  79.1005430  19.3157300 132.1790150  75.5837510
  19.0898220 131.9627320  76.4884130  18.5349830 132.6118610  75.2383480
  26.5455060 132.1853520  74.1828160  25.9463950 132.9089320  73.9991780
  27.0934670 132.1230300  73.4004610  21.7556510 133.0775730  86.2497780
  21.6600110 132.1370460  86.0998180  22.5988490 133.2990800  85.8545850
  25.1519930 130.8217060  76.2131440  25.5449500 131.1389260  75.4000130
  25.5136780 129.9428940  76.3275960  16.8867050 129.4889400  84.4031560
  16.4930440 130.3364610  84.6104340  16.1985450 128.8515770  84.5940200
  23.4612100 129.5724370  87.4728300  22.7710420 129.3796570  88.1074390
  24.2044400 129.8559010  88.0052600  14.1884100 127.4117860  78.4361640
  13.8997150 127.9820720  79.1486620  14.9329860 126.9322310  78.7992870
  14.3754330 131.3537980  69.6464360  14.2929000 132.2968740  69.7879350
  14.0237390 131.2112890  68.7676710  25.7375070 133.4122810  80.3082220
  25.0056190 133.9209620  80.6572320  25.3399410 132.5952790  80.0071000
  22.1752460 130.0877010  78.7134710  22.1788520 129.6466960  77.8639250
  23.0703580 130.4094340  78.8206530  18.0254840 129.9703500  77.6728920
  17.6854890 130.4478730  78.4295970  17.2632160 129.5168620  77.3130020
  22.2372610 131.0889090  71.7041470  22.3585430 131.0475570  72.6527290
  21.8521120 131.9513240  71.5488200  26.2000980 128.8656490  79.7205160
  26.2173720 129.3165140  80.5647010  25.9516560 127.9662130  79.9338600
  21.2494110 133.3990230  71.1024770  20.6811010 132.9508480  70.4760680
  21.9583110 133.7583010  70.5689920  29.6271730 126.2788670  85.5591540
  29.9517500 125.5478330  86.0849520  29.6628240 125.9602310  84.6572530
  16.3263290 137.3002250  84.9791500  15.9418080 136.6595920  85.5774460
  16.6375480 138.0038370  85.5486230  22.4760430 134.1478790  80.4600120
  22.8430560 133.6737360  81.2061460  22.2865490 135.0220360  80.8008460
  15.3400920 128.8922480  76.5893590  15.0547840 128.5278150  77.4272210
  15.2779780 128.1602940  75.9756730  20.2659800 133.1887430  82.7784330
  19.9616870 134.0679410  83.0034690  21.2206260 133.2487220  82.8141770
  18.7941590 137.3948420  73.3751180  18.0203850 136.8546040  73.2149900
  19.5236220 136.8755030  73.0368940  29.5529570 136.3913780  79.1677570
  30.2728690 136.8869070  78.7773680  29.3511390 135.7131670  78.5231440
  25.0139510 127.7851740  73.3106960  24.2004120 127.2864910  73.2352270
  24.8201460 128.6249990  72.8943310  24.9348370 136.4622840  85.0546570
  24.8685680 135.5418510  84.8004160  24.3053510 136.5598280  85.7691210
  27.7287900 132.1571390  71.6069120  28.6167520 132.4688620  71.4320460
  27.6992990 131.2843640  71.2149700  18.8378990 137.0628800  77.0129990
  19.3557660 136.2597060  76.9586880  18.3863010 137.0007940  77.8546820
  23.7248490 138.3295080  72.2857290  24.0664190 139.0737310  71.7900610
  22.8961200 138.6426200  72.6482120  16.3223530 134.0290170  83.9255690
  15.9638470 134.6944020  84.5129030  16.0278090 133.1973720  84.2968310
  19.5236650 134.4874410  86.8095240  19.2236790 134.6331590  85.9123060
  20.2947890 133.9279700  86.7168630  24.8665100 139.2843410  84.8050370
  24.8809640 138.3524370  84.5869280  24.1590200 139.3703170  85.4440140
  30.0002170 133.4683230  71.0748980  29.9165890 133.8997450  70.2245420
  30.7196360 133.9281580  71.5075800  31.0776310 135.9250750  84.1518950
  30.3524500 136.5179530  83.9548340  31.6051770 135.9174290  83.3532320
  31.0289420 140.3225490  73.8031110  30.3865580 139.6681110  74.0774830
  30.6420080 140.7280580  73.0271780  26.6075900 137.6510920  77.6502800
  26.9599720 137.0539050  76.9904170  25.7238230 137.3255150  77.8211050
  22.6939180 138.4108610  75.0573210  23.3810310 138.9577820  75.4380800
  21.9071600 138.9549340  75.0922820  14.8331580 134.0281430  70.5490290
  15.7026430 134.3106230  70.8326210  14.3421900 134.8417300  70.4339100
  21.9966390 135.4154640  74.6698570  22.4529170 136.2259890  74.8958760
  21.6454600 135.0977780  75.5017060  24.2999000 140.9260980  81.8990870
  24.9441220 141.1320360  82.5764290  24.6628440 140.1649380  81.4461720
  17.8978170 125.7592290  75.1421090  17.7692800 125.7510190  76.0906010
  17.0740190 126.0975380  74.7912100  25.5731080 138.9293330  80.6168320
  26.2153310 138.2286490  80.7300490  26.0980430 139.7091770  80.4365210
  29.4186800 139.2141950  70.3407460  29.1924380 138.4972390  70.9332100
  29.0283000 138.9654390  69.5029210  27.3468700 139.7288230  83.8204380
  27.6824940 140.3154920  84.4982300  26.4269040 139.5980940  84.0502170
  15.2002830 143.2408810  71.1151920  15.5600470 143.8398150  70.4609190
  15.0595170 143.7868700  71.8886950  14.8972100 127.5183410  84.6027790
  14.1830620 127.7180330  85.2080400  15.3167140 126.7422980  84.9742590
  29.0003050 137.1313890  72.0021620  28.7124750 137.5926580  72.7899500
  29.7955220 136.6711660  72.2705840  15.1844690 141.5063670  85.5894320
  15.2935810 140.5658410  85.4489710  14.5325250 141.7718420  84.9408050
  23.1757280 139.7779560  86.9892440  22.8554150 139.0588800  87.5338130
  22.5015640 140.4534630  87.0628500  21.2171450 140.6240010  71.9325590
  21.2081550 141.3569700  71.3170100  20.2969810 140.3771590  72.0252550
  16.8178090 135.8454900  72.6772350  16.2106040 136.5853800  72.6867650
  17.2927440 135.9354260  71.8510550  26.3910880 130.0105720  82.3529240
  26.7591700 129.1900930  82.6808810  25.5309080 130.0707610  82.7684890
  29.7572910 128.9662660  73.1616800  29.1286070 129.0708330  72.4475030
  29.2624830 129.1859440  73.9510680  24.2031050 140.6868250  70.5950780
  24.3043030 140.4832240  69.6652760  23.3032790 140.4326530  70.7998560
  21.7256940 131.2448610  74.5774680  21.0173090 131.7134950  75.0188290
  22.0101420 130.5870620  75.2119870  23.3512870 132.6645310  82.5767210
  23.8498120 133.1391130  83.2419060  23.4935820 131.7408830  82.7837240
  25.7572370 127.9699270  76.0170470  25.6340150 127.9885400  75.0679980
  26.7056930 128.0178210  76.1368870  22.8449160 143.2054570  75.2898450
  23.0990660 143.1675960  74.3677820  21.8961640 143.0787900  75.2826700
  19.9291960 129.5533690  71.9525390  20.7782490 129.9903840  71.8865580
  19.5623230 129.8653950  72.7797450  30.5579730 128.8813270  83.4195600
  30.0553330 129.6218670  83.7589410  31.3736390 129.2697270  83.1032390
  28.8501740 134.1246450  76.8656960  27.9091880 134.1396680  77.0404650
  29.1645810 133.3382410  77.3117260  18.8283380 135.8066050  70.4260920
  19.5946650 135.6947410  70.9886350  18.9058070 135.1104020  69.7737690
  17.5230140 133.2391120  71.1093810  17.6033730 132.2918630  71.2211210
  18.4149890 133.5698000  71.2154470  30.8527320 141.2955300  78.5411220
  30.9774740 142.1186470  79.0135030  31.7192880 141.0846030  78.1935370
  18.3244850 143.3886510  78.2128350  19.0607330 142.8401970  78.4836920
  18.7085770 144.2542520  78.0734340  15.2090330 139.4560080  74.0869860
  14.2830110 139.6981220  74.0775270  15.6746760 140.2834340  73.9654610
  17.3303130 142.5732580  87.4013930  18.1315860 142.8944630  87.8149330
  16.8154950 142.2128160  88.1233840  21.4347160 142.5616820  70.0353920
  22.2275770 142.8505650  69.5835710  20.9151510 142.1308990  69.3566400
  26.1667760 138.6812450  87.3489340  25.5605920 138.7044050  86.6085090
  25.8621870 137.9495490  87.8856590  27.5968130 142.4092740  85.9598750
  28.5489880 142.3250760  85.9098990  27.4496350 143.0734450  86.6332540
  30.4877330 141.7886950  71.4590660  30.2018840 141.3752090  70.6444840
  30.2896880 142.7174660  71.3391180  15.0500940 135.0606040  86.3449980
  15.5539960 134.4813320  86.9166210  14.3108360 135.3446270  86.8826350
  21.9524560 137.7820230  69.8996270  21.8475200 137.1672580  70.6257650
  21.7848780 137.2586120  69.1159280  22.1038880 136.4677030  85.8785500
  21.3384550 137.0362030  85.7940170  22.2854840 136.1753240  84.9853730
  25.1927290 136.8440260  70.5038260  24.6437390 137.2909560  71.1481000
  25.8146550 136.3389510  71.0275930  29.2462230 138.1982360  86.4360520
  29.9871700 138.5358120  85.9327980  28.4834910 138.3674420  85.8830290
  17.0824020 133.2035630  87.2400050  17.1229360 132.9049500  88.1485280
  17.9369520 133.6043240  87.0807570  20.8602410 135.8031180  72.4003560
  21.2818830 135.6371050  73.2434950  20.9853250 134.9931410  71.9058700
  19.0229830 131.7827730  85.2074540  18.4926290 131.2918680  84.5797880
  19.6917900 132.2111930  84.6732470  23.3730050 134.8268790  69.6480660
  23.8935710 134.1117810  69.2821810  24.0198450 135.4654660  69.9481170
  27.9207890 136.2497190  84.9715730  28.3348910 136.4042270  85.8206150
  26.9858890 136.3752410  85.1341510  28.3930060 133.5893350  86.9754880
  28.9750830 132.8345670  86.8875360  28.5691830 134.1200790  86.1986360
  19.5102130 128.7490100  85.2871830  19.4159000 128.1310850  84.5622700
  18.9299520 129.4756390  85.0601740  22.2763570 127.3063340  82.3199220
  21.8280870 127.3287600  81.4744770  21.6428770 126.9082360  82.9169520
  22.6823120 136.2017670  82.9411660  23.1011230 137.0450400  82.7687900
  21.7631750 136.3389710  82.7118440  25.0187020 133.9333850  84.3249500
  25.1383230 133.3374990  85.0644340  25.8781020 133.9703540  83.9050800
  27.3574920 134.4871040  82.9012010  26.8310140 135.0113660  82.2977150
  27.7006260 135.1198430  83.5321740  19.7561310 131.8764410  69.3461720
  19.5550370 131.0131770  69.7075060  19.5853360 131.7897770  68.4083320
  20.5330540 142.5070680  84.0569390  19.9951630 143.2316740  83.7378090
  20.7864500 142.0301020  83.2666730  21.7855790 130.4755200  85.5825320
  22.3755480 130.1671050  86.2703140  20.9676030 130.0034950  85.7385220
  26.6049220 130.0921010  85.8158340  25.9164740 129.4302550  85.7508330
  27.3255240 129.6459280  86.2606800  27.2349620 126.6872640  71.8748600
  27.5151910 125.8440540  72.2308020  26.4615350 126.9195750  72.3887350
  18.5544110 128.9765030  69.3339600  18.8570010 128.9832460  68.4258750
  19.2938700 128.6262890  69.8307260  23.3892750 143.7421890  84.3156040
  23.3151450 144.6457030  84.6228410  22.4871590 143.4233790  84.2878110
  21.7729040 127.9199650  70.3195800  21.4251040 127.2423640  69.7398250
  21.9741810 127.4589160  71.1339190  23.9378080 142.9080400  71.9382400
  24.8328870 143.2465370  71.9601160  23.9695710 142.1859810  71.3106680
  17.5774240 138.2807450  70.1669400  18.0149110 138.8237120  70.8226980
  18.0621970 137.4554400  70.1765740  14.7920040 141.0696480  77.6189660
  15.1223050 140.2017540  77.3868300  15.2211040 141.2755000  78.4494620
  19.3881960 139.4005490  75.2791630  19.0877500 139.2770460  76.1795540
  19.2819450 138.5414080  74.8707360  15.2810250 141.9367070  80.3571290
  14.8441240 142.1167870  81.1895440  15.8487930 142.6941690  80.2153010
  30.9172430 141.4384070  84.6448600  30.3174420 141.4976630  83.9012520
  31.0466330 140.4989050  84.7745450  32.1573880 139.1801890  69.9818310
  31.3266840 139.2478540  70.4525540  32.3345710 140.0706010  69.6785170
  31.6130340 135.9249370  72.4852510  32.3749250 136.4946020  72.5912200
  31.6284710 135.3576570  73.2560820  15.1134680 134.4487300  76.7160170
  14.4583520 134.1798940  76.0719870  15.9512630 134.3391780  76.2662150
  32.6190310 136.7799470  77.3294440  32.9899140 135.9966790  76.9230410
  33.2592240 137.4688570  77.1511740  29.6024070 138.1636050  82.7424760
  28.7883910 138.5933210  83.0050550  30.0098270 138.7754460  82.1293810
  31.6649510 136.2183740  69.6425030  31.9398350 137.1262620  69.5144250
  31.4760250 136.1546270  70.5787020  28.0625120 129.2428590  70.9378660
  28.4810000 129.0559570  70.0975320  27.7561180 128.3907640  71.2481590
  31.5614850 134.1552730  74.6354460  31.1858450 133.3880660  74.2035750
  30.8317970 134.5375430  75.1229390  16.1510610 134.8339870  81.2563510
  16.5183650 134.7467270  82.1359530  15.5821430 134.0706420  81.1570370
  30.9514470 133.3024250  84.2693980  30.7200560 133.0737000  83.3691930
  31.2119020 134.2223800  84.2238870  15.7026610 131.7448960  85.1621930
  14.8082660 131.7115720  85.5015640  16.2424160 131.9435750  85.9273180
  29.3902540 128.5280680  87.0473680  30.2672720 128.5364080  87.4307680
  29.4023380 127.7911520  86.4366030  14.3272760 131.6586230  72.6585500
  13.4236840 131.9216430  72.4837160  14.8113380 131.9297400  71.8785460
  30.8365810 132.3810220  77.9361700  31.3603290 131.8872870  77.3051870
  31.4225230 132.5160580  78.6809270  31.0155530 132.4650090  81.4581250
  30.0658240 132.4313630  81.5726240  31.1968540 133.3750200  81.2231020
  16.8699970 130.7151770  70.5679880  17.5791670 130.2934990  70.0827160
  16.1539910 130.7827000  69.9363230  16.5174130 126.7691100  69.6082530
  17.2402260 127.3100040  69.9263750  16.7898650 126.4954520  68.7324070
  30.3265780 131.6383570  73.8754110  30.8224900 131.4054440  74.6602990
  30.1281850 130.7995410  73.4591750  16.2066320 126.0197290  79.5105150
  16.8542510 125.4694670  79.0700310  16.6268160 126.2740440  80.3320960
  31.7552940 130.2744520  76.4091790  31.6452220 130.1200560  77.3474060
  32.5160530 129.7465460  76.1667200  30.1018660 126.2138650  82.8674790
  30.7390880 126.8272790  83.2333980  30.2493550 126.2499310  81.9224020
  32.6443210 128.1052440  69.6497930  33.5692520 127.9733620  69.4416220
  32.6219000 128.1845260  70.6034380  32.7181700 128.8763100  72.2754640
  31.9233200 128.8108220  72.8047550  32.9224980 129.8113740  72.2639990
  29.6600120 142.9154650  76.2693030  30.2559190 142.5939220  75.5927450
  29.9178270 142.4426470  77.0606300  15.9598320 126.1752960  82.2530470
  15.6113140 126.6316780  83.0188650  15.6286020 125.2810090  82.3352900
  17.5662690 139.3472560  86.4183660  17.5232320 138.9765470  87.2998120
  17.6973700 140.2850130  86.5585480  21.2668720 140.9032150  82.0193380
  21.0260080 141.1706710  81.1323900  22.2071360 141.0737880  82.0744240
  23.4723140 127.3664840  85.7749890  23.4112030 127.9586670  86.5245300
  24.4123520 127.2590800  85.6300150  26.1097700 127.0234900  85.4142180
  26.7238110 127.3414190  84.7523260  26.6547260 126.5383490  86.0338040
  32.5272880 142.9226530  82.8204020  32.0331160 143.3195400  82.1031150
  31.9186170 142.2975740  83.2141300  16.6318960 125.7029160  85.5281240
  17.1801950 125.5217210  84.7647350  16.6974270 124.9123270  86.0637550
  17.4050720 142.2934810  83.5381440  16.8111040 142.1619510  84.2771480
  17.3974560 141.4572950  83.0723540  26.8505740 125.5867040  81.7411470
  25.9765580 125.9202150  81.5384400  26.7416490 125.1140220  82.5663340
  27.7577720 127.7937910  83.1253190  27.4291080 126.9789670  82.7454920
  28.7060020 127.7507720  83.0018880  30.2112330 143.5649950  80.0990760
  29.7515300 144.3165760  79.7248780  29.5824790 142.8456420  80.0405560
  17.0362950 139.6593190  82.4889480  16.3097010 139.0398480  82.4215430
  17.0972100 140.0533800  81.6187560  20.6408050 141.8738190  79.2738890
  21.1573070 141.2625550  78.7487150  21.2905430 142.3766970  79.7649900
  23.3803550 142.7646680  80.1007870  23.6681360 142.5100980  79.2240880
  23.8926770 142.2124040  80.6913440  24.5980560 126.5036880  80.6804380
  23.8152350 126.9782380  80.9601140  24.3043490 125.5991710  80.5717560
  29.1501630 127.2059980  78.7253470  29.5909720 127.1505080  77.8775070
  28.8809220 128.1217990  78.7963650  31.0140200 126.8375220  76.7362290
  30.9528600 125.8936440  76.5893310  31.7932230 126.9455310  77.2815750
  15.3192950 142.9767580  75.6986240  15.1514990 142.3438260  76.3968130
  14.4527460 143.1826980  75.3480430  15.9420970 126.8084360  73.2018100
  16.7000330 126.9213240  72.6282130  15.4798140 127.6453560  73.1561530
  22.4834780 128.9223630  76.1920410  21.6709290 128.5480520  75.8516290
  22.9876420 128.1668710  76.4941600  26.9859760 125.5866080  77.4303480
  27.5889130 126.1586290  77.9052000  26.2452750 126.1505520  77.2077380
  30.1294360 125.9887640  72.7043760  30.3244990 126.8871090  72.9711190
  29.3424230 125.7574720  73.1976710  16.9255650 141.6700810  73.1436380
  16.4003270 142.0508840  72.4398340  16.8500230 142.2951580  73.8646090
  18.3146120 127.3348410  71.7420070  18.8438880 126.5478210  71.6128020
  18.9474440 128.0139600  71.9755600  20.5083960 127.0723550  74.7965460
  19.8786700 126.3710860  74.9635590  19.9689100 127.8327680  74.5798620
  23.4475910 143.6862780  87.4676070  24.3743220 143.4507050  87.5112030
  23.4326340 144.5134780  86.9862100  31.6820970 143.2288350  74.4650320
  31.8573160 142.5426090  73.8211240  30.9842540 143.7535400  74.0726990
  20.6339520 126.3507530  87.2317950  20.3523790 126.8541130  86.4678770
  21.0159220 125.5529280  86.8660080  19.5248620 143.6183190  72.0185630
  20.2567440 143.3342470  71.4709520  19.7842290 143.3796470  72.9085010
  18.6863410 139.7347920  72.0231960  18.0572290 140.2033020  72.5717790
  18.8011240 138.8897140  72.4578150  27.2354980 125.7661110  87.8098420
  27.1220430 126.0855720  88.7049940  28.0524720 126.1673620  87.5135700
  30.0153470 142.9132640  87.2917110  30.8078790 142.4181870  87.0843070
  30.3086620 143.5922780  87.8992720  26.1413130 133.7853580  58.1733160
  26.0607180 132.8708190  57.9024870  25.7277550 134.2820650  57.4672870
  24.2731170 135.5632600  60.0542430  23.4973270 135.0833040  60.3441000
  24.9244100 134.8838250  59.8798590  18.2897000 135.8752410  60.9318190
  17.4581880 135.6201120  61.3314700  18.8977980 135.9463180  61.6676110
  28.2938600 139.9692790  58.8341560  27.8320130 139.1980030  59.1628730
  29.1064150 139.9958860  59.3394010  18.2698260 139.9092500  61.1276210
  18.5726300 139.0190240  60.9486430  19.0141850 140.4662720  60.8998460
  16.6988950 130.8354300  54.7160580  15.8105650 131.1770270  54.6140460
  16.9830140 130.6354620  53.8241410  14.6621960 133.4359950  60.6000280
  15.2338070 132.6682150  60.6003920  14.6623500 133.7348710  59.6906890
  24.5201910 142.2550800  58.4545550  23.9013350 142.7108300  57.8839990
  25.3753690 142.4102260  58.0535250  23.7140160 138.2389790  60.0612590
  23.6448440 137.2979730  59.9001720  24.4760020 138.3291200  60.6335160
  15.9046830 128.8444310  62.3869210  15.7249670 127.9470060  62.6671970
  15.5026910 129.3916180  63.0616160  24.7445330 131.0460170  60.2881520
  25.1210150 130.1732050  60.1755190  24.6464840 131.3818870  59.3971960
  18.8750340 129.4185800  55.7498960  18.9817090 130.3189530  56.0567720
  17.9642700 129.3703770  55.4593610  28.5269450 128.5410610  57.2209860
  29.3479070 128.0507180  57.2635340  28.5603530 129.1308270  57.9741700
  16.5233500 131.3404810  60.9951550  17.2043610 131.6043180  61.6138950
  16.2081550 130.5005680  61.3289560  20.7158070 132.3872170  60.0824140
  21.2236290 132.8853140  60.7229160  21.2471310 131.6107370  59.9063500
  32.8169000 130.5577360  63.7853490  32.1121170 130.9459070  63.2668600
  33.0826920 131.2527650  64.3874420  18.9994170 127.0270730  64.3487560
  19.0012610 127.5443120  63.5433460  18.1698480 126.5500910  64.3257490
  25.3865260 137.1390040  55.8477460  24.7682530 137.6039490  55.2840180
  25.8988510 137.8317520  56.2646970  20.2497020 136.6665910  62.5261060
  19.9166400 137.2934830  63.1682130  20.4263700 137.1927790  61.7462730
  28.7630930 130.4810990  59.9937400  28.0586500 130.7695880  60.5740510
  29.1243090 131.2911100  59.6336960  18.6809500 128.7380690  62.3558010
  19.0226310 129.5822740  62.0611880  17.7425310 128.8864430  62.4723350
  19.4616120 138.6346710  64.3410240  20.0790120 139.3097790  64.0594690
  18.6009240 139.0434690  64.2497740  14.7548460 137.8246570  53.2217090
  14.3776440 138.3133670  52.4901990  15.0121530 138.4971850  53.8523620
  30.3793710 140.0986120  62.2564880  29.6957230 140.7685230  62.2481550
  30.9188000 140.2966770  61.4909740  31.8317850 129.9265780  60.3846610
  30.8842760 129.9604760  60.5162040  32.1567840 130.7404730  60.7695970
  22.3637390 126.2262960  58.6802600  22.6712370 125.6709850  57.9638100
  21.4338090 126.3607420  58.4975590  27.9152450 141.9430250  60.9710060
  27.9279610 141.5392540  60.1032320  27.3627670 142.7177540  60.8671490
  29.2097870 138.6646470  56.0600230  29.0994200 137.7220800  56.1849650
  29.2066120 139.0262110  56.9462990  27.3137890 136.8460090  62.2992670
  27.7306680 136.6320200  61.4646130  28.0377710 137.1032880  62.8701290
  24.7518150 134.2911790  55.4162720  23.8247430 134.2249170  55.6451190
  24.9042970 135.2291920  55.3017960  24.7387230 130.5628790  52.4129880
  23.7990900 130.7242750  52.4982340  25.0570490 131.2814470  51.8665870
  31.2599990 135.2447310  62.3908910  30.4318620 135.3140400  61.9159040
  31.8550470 135.8301620  61.9224740  28.7815440 135.8532090  55.9197970
  28.1627860 135.5151640  55.2724270  28.7639890 135.2091850  56.6277160
  28.2242000 132.0316630  63.3363780  27.8113180 132.8570340  63.5903770
  27.4917950 131.4461670  63.1440140  20.3574790 134.8176530  58.1982450
  19.9531790 134.1053780  57.7028350  20.4437910 134.4729770  59.0870490
  20.8256490 138.5044090  60.3621660  20.5284780 137.8989560  59.6829440
  21.7756310 138.5421400  60.2511020  19.0703410 131.5919740  61.9781490
  19.6218000 131.7015080  61.2034740  19.5846920 131.9657340  62.6936720
  28.9142100 142.0775960  64.0244760  28.4372660 142.8848150  63.8317370
  28.2303890 141.4254290  64.1770970  19.9174920 138.2425780  67.0129460
  19.0203450 138.4665750  67.2602860  19.9427790 138.3660720  66.0640860
  26.9580140 135.0918900  52.9270720  27.3973420 134.2541330  52.7808540
  27.6708560 135.7248300  53.0134860  18.7446140 135.1139100  65.5886830
  18.6053910 135.9861900  65.9574230  17.8627500 134.7711910  65.4434770
  25.0675520 140.0314970  56.8951960  25.5071430 140.7739300  56.4807350
  25.0062410 140.2741540  57.8190920  20.5426490 141.0560800  67.7971980
  20.5141920 141.4603750  66.9300410  20.3791460 140.1271160  67.6343580
  30.5397280 126.3461710  51.2411760  30.2269940 126.4388540  52.1410830
  31.3009750 126.9242740  51.1909190  17.0579420 133.7121510  55.6989100
  16.9377020 134.4383600  55.0870370  16.7480310 132.9424420  55.2217010
  32.4941310 141.8387900  69.0936150  32.9701030 142.3170790  69.7725230
  33.1148470 141.7705390  68.3681650  14.6964790 136.8836650  61.5057740
  14.7745210 137.0185420  60.5613460  15.3106470 136.1752540  61.6985860
  15.9412420 138.5836840  57.9163920  15.5340500 138.7251430  57.0617520
  16.8325430 138.2997000  57.7135130  31.8974560 139.0300750  66.2536160
  32.0237620 138.7912630  65.3353340  31.9395940 138.1985290  66.7258240
  25.7591300 142.7328750  64.8230970  26.2735970 142.6436760  65.6253400
  24.9160380 143.0788450  65.1158880  27.7345700 143.0184090  54.2514970
  27.5746840 142.7287030  55.1496800  27.5692410 142.2424220  53.7160200
  20.2134080 142.7982620  56.0286590  20.0376560 141.8818160  55.8154390
  19.3589820 143.1569910  56.2684390  27.4371830 140.5271650  52.8112970
  26.7436990 140.5248940  52.1515250  28.1794690 140.1030970  52.3807140
  27.0021760 142.1534360  56.8861460  27.4578710 141.3723740  57.2000080
  27.3414280 142.8641180  57.4302640  31.7498570 131.0833210  67.2185900
  31.1342840 131.5912880  66.6901360  31.4294990 130.1831540  67.1611840
  14.7524310 137.9250820  64.0452200  14.9155350 137.4556180  63.2271570
  15.2176760 137.4174380  64.7101040  19.5243080 127.0556580  59.0812770
  19.0811230 127.8366120  58.7497290  20.0828070 127.3786470  59.7883710
  23.8112890 129.9225100  64.6848090  23.3492260 130.1308120  65.4968030
  23.4091000 129.1084450  64.3818760  28.8117400 131.1434050  65.8144750
  27.9610990 130.8439800  66.1353820  28.6519190 131.3876060  64.9028570
  25.9067110 132.6435800  67.9143540  26.2320520 131.8099550  67.5745770
  26.6947440 133.1664320  68.0621870  22.6401900 126.6767280  53.9618600
  22.0156080 126.6727150  54.6871910  22.5532020 125.8098240  53.5654570
  21.5618980 127.6003910  60.9402370  21.8591310 128.5066740  60.8594390
  22.1104540 127.1122690  60.3261940  19.3157300 132.1790150  56.8094020
  19.0898220 131.9627320  57.7140640  18.5349830 132.6118610  56.4639990
  26.5455060 132.1853520  55.4084670  25.9463950 132.9089320  55.2248290
  27.0934670 132.1230300  54.6261120  21.7556510 133.0775730  67.4754290
  21.6600110 132.1370460  67.3254690  22.5988490 133.2990800  67.0802360
  25.1519930 130.8217060  57.4387950  25.5449500 131.1389260  56.6256640
  25.5136780 129.9428940  57.5532470  16.8867050 129.4889400  65.6288070
  16.4930440 130.3364610  65.8360850  16.1985450 128.8515770  65.8196710
  23.4612100 129.5724370  68.6984810  22.7710420 129.3796570  69.3330900
  24.2044400 129.8559010  69.2309110  14.1884100 127.4117860  59.6618150
  13.8997150 127.9820720  60.3743130  14.9329860 126.9322310  60.0249380
  14.3754330 131.3537980  50.8720870  14.2929000 132.2968740  51.0135860
  14.0237390 131.2112890  49.9933220  25.7375070 133.4122810  61.5338730
  25.0056190 133.9209620  61.8828830  25.3399410 132.5952790  61.2327510
  22.1752460 130.0877010  59.9391220  22.1788520 129.6466960  59.0895760
  23.0703580 130.4094340  60.0463040  18.0254840 129.9703500  58.8985430
  17.6854890 130.4478730  59.6552480  17.2632160 129.5168620  58.5386530
  22.2372610 131.0889090  52.9297980  22.3585430 131.0475570  53.8783800
  21.8521120 131.9513240  52.7744710  26.2000980 128.8656490  60.9461670
  26.2173720 129.3165140  61.7903520  25.9516560 127.9662130  61.1595110
  21.2494110 133.3990230  52.3281280  20.6811010 132.9508480  51.7017190
  21.9583110 133.7583010  51.7946430  29.6271730 126.2788670  66.7848050
  29.9517500 125.5478330  67.3106030  29.6628240 125.9602310  65.8829040
  16.3263290 137.3002250  66.2048010  15.9418080 136.6595920  66.8030970
  16.6375480 138.0038370  66.7742740  22.4760430 134.1478790  61.6856630
  22.8430560 133.6737360  62.4317970  22.2865490 135.0220360  62.0264970
  15.3400920 128.8922480  57.8150100  15.0547840 128.5278150  58.6528720
  15.2779780 128.1602940  57.2013240  20.2659800 133.1887430  64.0040840
  19.9616870 134.0679410  64.2291200  21.2206260 133.2487220  64.0398280
  18.7941590 137.3948420  54.6007690  18.0203850 136.8546040  54.4406410
  19.5236220 136.8755030  54.2625450  29.5529570 136.3913780  60.3934080
  30.2728690 136.8869070  60.0030190  29.3511390 135.7131670  59.7487950
  25.0139510 127.7851740  54.5363470  24.2004120 127.2864910  54.4608780
  24.8201460 128.6249990  54.1199820  24.9348370 136.4622840  66.2803080
  24.8685680 135.5418510  66.0260670  24.3053510 136.5598280  66.9947720
  27.7287900 132.1571390  52.8325630  28.6167520 132.4688620  52.6576970
  27.6992990 131.2843640  52.4406210  18.8378990 137.0628800  58.2386500
  19.3557660 136.2597060  58.1843390  18.3863010 137.0007940  59.0803330
  23.7248490 138.3295080  53.5113800  24.0664190 139.0737310  53.0157120
  22.8961200 138.6426200  53.8738630  16.3223530 134.0290170  65.1512200
  15.9638470 134.6944020  65.7385540  16.0278090 133.1973720  65.5224820
  19.5236650 134.4874410  68.0351750  19.2236790 134.6331590  67.1379570
  20.2947890 133.9279700  67.9425140  24.8665100 139.2843410  66.0306880
  24.8809640 138.3524370  65.8125790  24.1590200 139.3703170  66.6696650
  30.0002170 133.4683230  52.3005490  29.9165890 133.8997450  51.4501930
  30.7196360 133.9281580  52.7332310  31.0776310 135.9250750  65.3775460
  30.3524500 136.5179530  65.1804850  31.6051770 135.9174290  64.5788830
  31.0289420 140.3225490  55.0287620  30.3865580 139.6681110  55.3031340
  30.6420080 140.7280580  54.2528290  26.6075900 137.6510920  58.8759310
  26.9599720 137.0539050  58.2160680  25.7238230 137.3255150  59.0467560
  22.6939180 138.4108610  56.2829720  23.3810310 138.9577820  56.6637310
  21.9071600 138.9549340  56.3179330  14.8331580 134.0281430  51.7746800
  15.7026430 134.3106230  52.0582720  14.3421900 134.8417300  51.6595610
  21.9966390 135.4154640  55.8955080  22.4529170 136.2259890  56.1215270
  21.6454600 135.0977780  56.7273570  24.2999000 140.9260980  63.1247380
  24.9441220 141.1320360  63.8020800  24.6628440 140.1649380  62.6718230
  17.8978170 125.7592290  56.3677600  17.7692800 125.7510190  57.3162520
  17.0740190 126.0975380  56.0168610  25.5731080 138.9293330  61.8424830
  26.2153310 138.2286490  61.9557000  26.0980430 139.7091770  61.6621720
  29.4186800 139.2141950  51.5663970  29.1924380 138.4972390  52.1588610
  29.0283000 138.9654390  50.7285720  27.3468700 139.7288230  65.0460890
  27.6824940 140.3154920  65.7238810  26.4269040 139.5980940  65.2758680
  15.2002830 143.2408810  52.3408430  15.5600470 143.8398150  51.6865700
  15.0595170 143.7868700  53.1143460  14.8972100 127.5183410  65.8284300
  14.1830620 127.7180330  66.4336910  15.3167140 126.7422980  66.1999100
  29.0003050 137.1313890  53.2278130  28.7124750 137.5926580  54.0156010
  29.7955220 136.6711660  53.4962350  15.1844690 141.5063670  66.8150830
  15.2935810 140.5658410  66.6746220  14.5325250 141.7718420  66.1664560
  23.1757280 139.7779560  68.2148950  22.8554150 139.0588800  68.7594640
  22.5015640 140.4534630  68.2885010  21.2171450 140.6240010  53.1582100
  21.2081550 141.3569700  52.5426610  20.2969810 140.3771590  53.2509060
  16.8178090 135.8454900  53.9028860  16.2106040 136.5853800  53.9124160
  17.2927440 135.9354260  53.0767060  26.3910880 130.0105720  63.5785750
  26.7591700 129.1900930  63.9065320  25.5309080 130.0707610  63.9941400
  29.7572910 128.9662660  54.3873310  29.1286070 129.0708330  53.6731540
  29.2624830 129.1859440  55.1767190  24.2031050 140.6868250  51.8207290
  24.3043030 140.4832240  50.8909270  23.3032790 140.4326530  52.0255070
  21.7256940 131.2448610  55.8031190  21.0173090 131.7134950  56.2444800
  22.0101420 130.5870620  56.4376380  23.3512870 132.6645310  63.8023720
  23.8498120 133.1391130  64.4675570  23.4935820 131.7408830  64.0093750
  25.7572370 127.9699270  57.2426980  25.6340150 127.9885400  56.2936490
  26.7056930 128.0178210  57.3625380  22.8449160 143.2054570  56.5154960
  23.0990660 143.1675960  55.5934330  21.8961640 143.0787900  56.5083210
  19.9291960 129.5533690  53.1781900  20.7782490 129.9903840  53.1122090
  19.5623230 129.8653950  54.0053960  30.5579730 128.8813270  64.6452110
  30.0553330 129.6218670  64.9845920  31.3736390 129.2697270  64.3288900
  28.8501740 134.1246450  58.0913470  27.9091880 134.1396680  58.2661160
  29.1645810 133.3382410  58.5373770  18.8283380 135.8066050  51.6517430
  19.5946650 135.6947410  52.2142860  18.9058070 135.1104020  50.9994200
  17.5230140 133.2391120  52.3350320  17.6033730 132.2918630  52.4467720
  18.4149890 133.5698000  52.4410980  30.8527320 141.2955300  59.7667730
  30.9774740 142.1186470  60.2391540  31.7192880 141.0846030  59.4191880
  18.3244850 143.3886510  59.4384860  19.0607330 142.8401970  59.7093430
  18.7085770 144.2542520  59.2990850  15.2090330 139.4560080  55.3126370
  14.2830110 139.6981220  55.3031780  15.6746760 140.2834340  55.1911120
  17.3303130 142.5732580  68.6270440  18.1315860 142.8944630  69.0405840
  16.8154950 142.2128160  69.3490350  21.4347160 142.5616820  51.2610430
  22.2275770 142.8505650  50.8092220  20.9151510 142.1308990  50.5822910
  26.1667760 138.6812450  68.5745850  25.5605920 138.7044050  67.8341600
  25.8621870 137.9495490  69.1113100  27.5968130 142.4092740  67.1855260
  28.5489880 142.3250760  67.1355500  27.4496350 143.0734450  67.8589050
  30.4877330 141.7886950  52.6847170  30.2018840 141.3752090  51.8701350
  30.2896880 142.7174660  52.5647690  15.0500940 135.0606040  67.5706490
  15.5539960 134.4813320  68.1422720  14.3108360 135.3446270  68.1082860
  21.9524560 137.7820230  51.1252780  21.8475200 137.1672580  51.8514160
  21.7848780 137.2586120  50.3415790  22.1038880 136.4677030  67.1042010
  21.3384550 137.0362030  67.0196680  22.2854840 136.1753240  66.2110240
  25.1927290 136.8440260  51.7294770  24.6437390 137.2909560  52.3737510
  25.8146550 136.3389510  52.2532440  29.2462230 138.1982360  67.6617030
  29.9871700 138.5358120  67.1584490  28.4834910 138.3674420  67.1086800
  17.0824020 133.2035630  68.4656560  17.1229360 132.9049500  69.3741790
  17.9369520 133.6043240  68.3064080  20.8602410 135.8031180  53.6260070
  21.2818830 135.6371050  54.4691460  20.9853250 134.9931410  53.1315210
  19.0229830 131.7827730  66.4331050  18.4926290 131.2918680  65.8054390
  19.6917900 132.2111930  65.8988980  23.3730050 134.8268790  50.8737170
  23.8935710 134.1117810  50.5078320  24.0198450 135.4654660  51.1737680
  27.9207890 136.2497190  66.1972240  28.3348910 136.4042270  67.0462660
  26.9858890 136.3752410  66.3598020  28.3930060 133.5893350  68.2011390
  28.9750830 132.8345670  68.1131870  28.5691830 134.1200790  67.4242870
  19.5102130 128.7490100  66.5128340  19.4159000 128.1310850  65.7879210
  18.9299520 129.4756390  66.2858250  22.2763570 127.3063340  63.5455730
  21.8280870 127.3287600  62.7001280  21.6428770 126.9082360  64.1426030
  22.6823120 136.2017670  64.1668170  23.1011230 137.0450400  63.9944410
  21.7631750 136.3389710  63.9374950  25.0187020 133.9333850  65.5506010
  25.1383230 133.3374990  66.2900850  25.8781020 133.9703540  65.1307310
  27.3574920 134.4871040  64.1268520  26.8310140 135.0113660  63.5233660
  27.7006260 135.1198430  64.7578250  19.7561310 131.8764410  50.5718230
  19.5550370 131.0131770  50.9331570  19.5853360 131.7897770  49.6339830
  20.5330540 142.5070680  65.2825900  19.9951630 143.2316740  64.9634600
  20.7864500 142.0301020  64.4923240  21.7855790 130.4755200  66.8081830
  22.3755480 130.1671050  67.4959650  20.9676030 130.0034950  66.9641730
  26.6049220 130.0921010  67.0414850  25.9164740 129.4302550  66.9764840
  27.3255240 129.6459280  67.4863310  27.2349620 126.6872640  53.1005110
  27.5151910 125.8440540  53.4564530  26.4615350 126.9195750  53.6143860
  18.5544110 128.9765030  50.5596110  18.8570010 128.9832460  49.6515260
  19.2938700 128.6262890  51.0563770  23.3892750 143.7421890  65.5412550
  23.3151450 144.6457030  65.8484920  22.4871590 143.4233790  65.5134620
  21.7729040 127.9199650  51.5452310  21.4251040 127.2423640  50.9654760
  21.9741810 127.4589160  52.3595700  23.9378080 142.9080400  53.1638910
  24.8328870 143.2465370  53.1857670  23.9695710 142.1859810  52.5363190
  17.5774240 138.2807450  51.3925910  18.0149110 138.8237120  52.0483490
  18.0621970 137.4554400  51.4022250  14.7920040 141.0696480  58.8446170
  15.1223050 140.2017540  58.6124810  15.2211040 141.2755000  59.6751130
  19.3881960 139.4005490  56.5048140  19.0877500 139.2770460  57.4052050
  19.2819450 138.5414080  56.0963870  15.2810250 141.9367070  61.5827800
  14.8441240 142.1167870  62.4151950  15.8487930 142.6941690  61.4409520
  30.9172430 141.4384070  65.8705110  30.3174420 141.4976630  65.1269030
  31.0466330 140.4989050  66.0001960  32.1573880 139.1801890  51.2074820
  31.3266840 139.2478540  51.6782050  32.3345710 140.0706010  50.9041680
  31.6130340 135.9249370  53.7109020  32.3749250 136.4946020  53.8168710
  31.6284710 135.3576570  54.4817330  15.1134680 134.4487300  57.9416680
  14.4583520 134.1798940  57.2976380  15.9512630 134.3391780  57.4918660
  32.6190310 136.7799470  58.5550950  32.9899140 135.9966790  58.1486920
  33.2592240 137.4688570  58.3768250  29.6024070 138.1636050  63.9681270
  28.7883910 138.5933210  64.2307060  30.0098270 138.7754460  63.3550320
  31.6649510 136.2183740  50.8681540  31.9398350 137.1262620  50.7400760
  31.4760250 136.1546270  51.8043530  28.0625120 129.2428590  52.1635170
  28.4810000 129.0559570  51.3231830  27.7561180 128.3907640  52.4738100
  31.5614850 134.1552730  55.8610970  31.1858450 133.3880660  55.4292260
  30.8317970 134.5375430  56.3485900  16.1510610 134.8339870  62.4820020
  16.5183650 134.7467270  63.3616040  15.5821430 134.0706420  62.3826880
  30.9514470 133.3024250  65.4950490  30.7200560 133.0737000  64.5948440
  31.2119020 134.2223800  65.4495380  15.7026610 131.7448960  66.3878440
  14.8082660 131.7115720  66.7272150  16.2424160 131.9435750  67.1529690
  29.3902540 128.5280680  68.2730190  30.2672720 128.5364080  68.6564190
  29.4023380 127.7911520  67.6622540  14.3272760 131.6586230  53.8842010
  13.4236840 131.9216430  53.7093670  14.8113380 131.9297400  53.1041970
  30.8365810 132.3810220  59.1618210  31.3603290 131.8872870  58.5308380
  31.4225230 132.5160580  59.9065780  31.0155530 132.4650090  62.6837760
  30.0658240 132.4313630  62.7982750  31.1968540 133.3750200  62.4487530
  16.8699970 130.7151770  51.7936390  17.5791670 130.2934990  51.3083670
  16.1539910 130.7827000  51.1619740  16.5174130 126.7691100  50.8339040
  17.2402260 127.3100040  51.1520260  16.7898650 126.4954520  49.9580580
  30.3265780 131.6383570  55.1010620  30.8224900 131.4054440  55.8859500
  30.1281850 130.7995410  54.6848260  16.2066320 126.0197290  60.7361660
  16.8542510 125.4694670  60.2956820  16.6268160 126.2740440  61.5577470
  31.7552940 130.2744520  57.6348300  31.6452220 130.1200560  58.5730570
  32.5160530 129.7465460  57.3923710  30.1018660 126.2138650  64.0931300
  30.7390880 126.8272790  64.4590490  30.2493550 126.2499310  63.1480530
  32.6443210 128.1052440  50.8754440  33.5692520 127.9733620  50.6672730
  32.6219000 128.1845260  51.8290890  32.7181700 128.8763100  53.5011150
  31.9233200 128.8108220  54.0304060  32.9224980 129.8113740  53.4896500
  29.6600120 142.9154650  57.4949540  30.2559190 142.5939220  56.8183960
  29.9178270 142.4426470  58.2862810  15.9598320 126.1752960  63.4786980
  15.6113140 126.6316780  64.2445160  15.6286020 125.2810090  63.5609410
  17.5662690 139.3472560  67.6440170  17.5232320 138.9765470  68.5254630
  17.6973700 140.2850130  67.7841990  21.2668720 140.9032150  63.2449890
  21.0260080 141.1706710  62.3580410  22.2071360 141.0737880  63.3000750
  23.4723140 127.3664840  67.0006400  23.4112030 127.9586670  67.7501810
  24.4123520 127.2590800  66.8556660  26.1097700 127.0234900  66.6398690
  26.7238110 127.3414190  65.9779770  26.6547260 126.5383490  67.2594550
  32.5272880 142.9226530  64.0460530  32.0331160 143.3195400  63.3287660
  31.9186170 142.2975740  64.4397810  16.6318960 125.7029160  66.7537750
  17.1801950 125.5217210  65.9903860  16.6974270 124.9123270  67.2894060
  17.4050720 142.2934810  64.7637950  16.8111040 142.1619510  65.5027990
  17.3974560 141.4572950  64.2980050  26.8505740 125.5867040  62.9667980
  25.9765580 125.9202150  62.7640910  26.7416490 125.1140220  63.7919850
  27.7577720 127.7937910  64.3509700  27.4291080 126.9789670  63.9711430
  28.7060020 127.7507720  64.2275390  30.2112330 143.5649950  61.3247270
  29.7515300 144.3165760  60.9505290  29.5824790 142.8456420  61.2662070
  17.0362950 139.6593190  63.7145990  16.3097010 139.0398480  63.6471940
  17.0972100 140.0533800  62.8444070  20.6408050 141.8738190  60.4995400
  21.1573070 141.2625550  59.9743660  21.2905430 142.3766970  60.9906410
  23.3803550 142.7646680  61.3264380  23.6681360 142.5100980  60.4497390
  23.8926770 142.2124040  61.9169950  24.5980560 126.5036880  61.9060890
  23.8152350 126.9782380  62.1857650  24.3043490 125.5991710  61.7974070
  29.1501630 127.2059980  59.9509980  29.5909720 127.1505080  59.1031580
  28.8809220 128.1217990  60.0220160  31.0140200 126.8375220  57.9618800
  30.9528600 125.8936440  57.8149820  31.7932230 126.9455310  58.5072260
  15.3192950 142.9767580  56.9242750  15.1514990 142.3438260  57.6224640
  14.4527460 143.1826980  56.5736940  15.9420970 126.8084360  54.4274610
  16.7000330 126.9213240  53.8538640  15.4798140 127.6453560  54.3818040
  22.4834780 128.9223630  57.4176920  21.6709290 128.5480520  57.0772800
  22.9876420 128.1668710  57.7198110  26.9859760 125.5866080  58.6559990
  27.5889130 126.1586290  59.1308510  26.2452750 126.1505520  58.4333890
  30.1294360 125.9887640  53.9300270  30.3244990 126.8871090  54.1967700
  29.3424230 125.7574720  54.4233220  16.9255650 141.6700810  54.3692890
  16.4003270 142.0508840  53.6654850  16.8500230 142.2951580  55.0902600
  18.3146120 127.3348410  52.9676580  18.8438880 126.5478210  52.8384530
  18.9474440 128.0139600  53.2012110  20.5083960 127.0723550  56.0221970
  19.8786700 126.3710860  56.1892100  19.9689100 127.8327680  55.8055130
  23.4475910 143.6862780  68.6932580  24.3743220 143.4507050  68.7368540
  23.4326340 144.5134780  68.2118610  31.6820970 143.2288350  55.6906830
  31.8573160 142.5426090  55.0467750  30.9842540 143.7535400  55.2983500
  20.6339520 126.3507530  68.4574460  20.3523790 126.8541130  67.6935280
  21.0159220 125.5529280  68.0916590  19.5248620 143.6183190  53.2442140
  20.2567440 143.3342470  52.6966030  19.7842290 143.3796470  54.1341520
  18.6863410 139.7347920  53.2488470  18.0572290 140.2033020  53.7974300
  18.8011240 138.8897140  53.6834660  27.2354980 125.7661110  69.0354930
  27.1220430 126.0855720  69.9306450  28.0524720 126.1673620  68.7392210
  30.0153470 142.9132640  68.5173620  30.8078790 142.4181870  68.3099580
  30.3086620 143.5922780  69.1249230  26.1413130 133.7853580  39.3989670
  26.0607180 132.8708190  39.1281380  25.7277550 134.2820650  38.6929380
  24.2731170 135.5632600  41.2798940  23.4973270 135.0833040  41.5697510
  24.9244100 134.8838250  41.1055100  18.2897000 135.8752410  42.1574700
  17.4581880 135.6201120  42.5571210  18.8977980 135.9463180  42.8932620
  28.2938600 139.9692790  40.0598070  27.8320130 139.1980030  40.3885240
  29.1064150 139.9958860  40.5650520  18.2698260 139.9092500  42.3532720
  18.5726300 139.0190240  42.1742940  19.0141850 140.4662720  42.1254970
  16.6988950 130.8354300  35.9417090  15.8105650 131.1770270  35.8396970
  16.9830140 130.6354620  35.0497920  14.6621960 133.4359950  41.8256790
  15.2338070 132.6682150  41.8260430  14.6623500 133.7348710  40.9163400
  24.5201910 142.2550800  39.6802060  23.9013350 142.7108300  39.1096500
  25.3753690 142.4102260  39.2791760  23.7140160 138.2389790  41.2869100
  23.6448440 137.2979730  41.1258230  24.4760020 138.3291200  41.8591670
  15.9046830 128.8444310  43.6125720  15.7249670 127.9470060  43.8928480
  15.5026910 129.3916180  44.2872670  24.7445330 131.0460170  41.5138030
  25.1210150 130.1732050  41.4011700  24.6464840 131.3818870  40.6228470
  18.8750340 129.4185800  36.9755470  18.9817090 130.3189530  37.2824230
  17.9642700 129.3703770  36.6850120  28.5269450 128.5410610  38.4466370
  29.3479070 128.0507180  38.4891850  28.5603530 129.1308270  39.1998210
  16.5233500 131.3404810  42.2208060  17.2043610 131.6043180  42.8395460
  16.2081550 130.5005680  42.5546070  20.7158070 132.3872170  41.3080650
  21.2236290 132.8853140  41.9485670  21.2471310 131.6107370  41.1320010
  32.8169000 130.5577360  45.0110000  32.1121170 130.9459070  44.4925110
  33.0826920 131.2527650  45.6130930  18.9994170 127.0270730  45.5744070
  19.0012610 127.5443120  44.7689970  18.1698480 126.5500910  45.5514000
  25.3865260 137.1390040  37.0733970  24.7682530 137.6039490  36.5096690
  25.8988510 137.8317520  37.4903480  20.2497020 136.6665910  43.7517570
  19.9166400 137.2934830  44.3938640  20.4263700 137.1927790  42.9719240
  28.7630930 130.4810990  41.2193910  28.0586500 130.7695880  41.7997020
  29.1243090 131.2911100  40.8593470  18.6809500 128.7380690  43.5814520
  19.0226310 129.5822740  43.2868390  17.7425310 128.8864430  43.6979860
  19.4616120 138.6346710  45.5666750  20.0790120 139.3097790  45.2851200
  18.6009240 139.0434690  45.4754250  14.7548460 137.8246570  34.4473600
  14.3776440 138.3133670  33.7158500  15.0121530 138.4971850  35.0780130
  30.3793710 140.0986120  43.4821390  29.6957230 140.7685230  43.4738060
  30.9188000 140.2966770  42.7166250  31.8317850 129.9265780  41.6103120
  30.8842760 129.9604760  41.7418550  32.1567840 130.7404730  41.9952480
  22.3637390 126.2262960  39.9059110  22.6712370 125.6709850  39.1894610
  21.4338090 126.3607420  39.7232100  27.9152450 141.9430250  42.1966570
  27.9279610 141.5392540  41.3288830  27.3627670 142.7177540  42.0928000
  29.2097870 138.6646470  37.2856740  29.0994200 137.7220800  37.4106160
  29.2066120 139.0262110  38.1719500  27.3137890 136.8460090  43.5249180
  27.7306680 136.6320200  42.6902640  28.0377710 137.1032880  44.0957800
  24.7518150 134.2911790  36.6419230  23.8247430 134.2249170  36.8707700
  24.9042970 135.2291920  36.5274470  24.7387230 130.5628790  33.6386390
  23.7990900 130.7242750  33.7238850  25.0570490 131.2814470  33.0922380
  31.2599990 135.2447310  43.6165420  30.4318620 135.3140400  43.1415550
  31.8550470 135.8301620  43.1481250  28.7815440 135.8532090  37.1454480
  28.1627860 135.5151640  36.4980780  28.7639890 135.2091850  37.8533670
  28.2242000 132.0316630  44.5620290  27.8113180 132.8570340  44.8160280
  27.4917950 131.4461670  44.3696650  20.3574790 134.8176530  39.4238960
  19.9531790 134.1053780  38.9284860  20.4437910 134.4729770  40.3127000
  20.8256490 138.5044090  41.5878170  20.5284780 137.8989560  40.9085950
  21.7756310 138.5421400  41.4767530  19.0703410 131.5919740  43.2038000
  19.6218000 131.7015080  42.4291250  19.5846920 131.9657340  43.9193230
  28.9142100 142.0775960  45.2501270  28.4372660 142.8848150  45.0573880
  28.2303890 141.4254290  45.4027480  19.9174920 138.2425780  48.2385970
  19.0203450 138.4665750  48.4859370  19.9427790 138.3660720  47.2897370
  26.9580140 135.0918900  34.1527230  27.3973420 134.2541330  34.0065050
  27.6708560 135.7248300  34.2391370  18.7446140 135.1139100  46.8143340
  18.6053910 135.9861900  47.1830740  17.8627500 134.7711910  46.6691280
  25.0675520 140.0314970  38.1208470  25.5071430 140.7739300  37.7063860
  25.0062410 140.2741540  39.0447430  20.5426490 141.0560800  49.0228490
  20.5141920 141.4603750  48.1556920  20.3791460 140.1271160  48.8600090
  30.5397280 126.3461710  32.4668270  30.2269940 126.4388540  33.3667340
  31.3009750 126.9242740  32.4165700  17.0579420 133.7121510  36.9245610
  16.9377020 134.4383600  36.3126880  16.7480310 132.9424420  36.4473520
  32.4941310 141.8387900  50.3192660  32.9701030 142.3170790  50.9981740
  33.1148470 141.7705390  49.5938160  14.6964790 136.8836650  42.7314250
  14.7745210 137.0185420  41.7869970  15.3106470 136.1752540  42.9242370
  15.9412420 138.5836840  39.1420430  15.5340500 138.7251430  38.2874030
  16.8325430 138.2997000  38.9391640  31.8974560 139.0300750  47.4792670
  32.0237620 138.7912630  46.5609850  31.9395940 138.1985290  47.9514750
  25.7591300 142.7328750  46.0487480  26.2735970 142.6436760  46.8509910
  24.9160380 143.0788450  46.3415390  27.7345700 143.0184090  35.4771480
  27.5746840 142.7287030  36.3753310  27.5692410 142.2424220  34.9416710
  20.2134080 142.7982620  37.2543100  20.0376560 141.8818160  37.0410900
  19.3589820 143.1569910  37.4940900  27.4371830 140.5271650  34.0369480
  26.7436990 140.5248940  33.3771760  28.1794690 140.1030970  33.6063650
  27.0021760 142.1534360  38.1117970  27.4578710 141.3723740  38.4256590
  27.3414280 142.8641180  38.6559150  31.7498570 131.0833210  48.4442410
  31.1342840 131.5912880  47.9157870  31.4294990 130.1831540  48.3868350
  14.7524310 137.9250820  45.2708710  14.9155350 137.4556180  44.4528080
  15.2176760 137.4174380  45.9357550  19.5243080 127.0556580  40.3069280
  19.0811230 127.8366120  39.9753800  20.0828070 127.3786470  41.0140220
  23.8112890 129.9225100  45.9104600  23.3492260 130.1308120  46.7224540
  23.4091000 129.1084450  45.6075270  28.8117400 131.1434050  47.0401260
  27.9610990 130.8439800  47.3610330  28.6519190 131.3876060  46.1285080
  25.9067110 132.6435800  49.1400050  26.2320520 131.8099550  48.8002280
  26.6947440 133.1664320  49.2878380  22.6401900 126.6767280  35.1875110
  22.0156080 126.6727150  35.9128420  22.5532020 125.8098240  34.7911080
  21.5618980 127.6003910  42.1658880  21.8591310 128.5066740  42.0850900
  22.1104540 127.1122690  41.5518450  19.3157300 132.1790150  38.0350530
  19.0898220 131.9627320  38.9397150  18.5349830 132.6118610  37.6896500
  26.5455060 132.1853520  36.6341180  25.9463950 132.9089320  36.4504800
  27.0934670 132.1230300  35.8517630  21.7556510 133.0775730  48.7010800
  21.6600110 132.1370460  48.5511200  22.5988490 133.2990800  48.3058870
  25.1519930 130.8217060  38.6644460  25.5449500 131.1389260  37.8513150
  25.5136780 129.9428940  38.7788980  16.8867050 129.4889400  46.8544580
  16.4930440 130.3364610  47.0617360  16.1985450 128.8515770  47.0453220
  23.4612100 129.5724370  49.9241320  22.7710420 129.3796570  50.5587410
  24.2044400 129.8559010  50.4565620  14.1884100 127.4117860  40.8874660
  13.8997150 127.9820720  41.5999640  14.9329860 126.9322310  41.2505890
  14.3754330 131.3537980  32.0977380  14.2929000 132.2968740  32.2392370
  14.0237390 131.2112890  31.2189730  25.7375070 133.4122810  42.7595240
  25.0056190 133.9209620  43.1085340  25.3399410 132.5952790  42.4584020
  22.1752460 130.0877010  41.1647730  22.1788520 129.6466960  40.3152270
  23.0703580 130.4094340  41.2719550  18.0254840 129.9703500  40.1241940
  17.6854890 130.4478730  40.8808990  17.2632160 129.5168620  39.7643040
  22.2372610 131.0889090  34.1554490  22.3585430 131.0475570  35.1040310
  21.8521120 131.9513240  34.0001220  26.2000980 128.8656490  42.1718180
  26.2173720 129.3165140  43.0160030  25.9516560 127.9662130  42.3851620
  21.2494110 133.3990230  33.5537790  20.6811010 132.9508480  32.9273700
  21.9583110 133.7583010  33.0202940  29.6271730 126.2788670  48.0104560
  29.9517500 125.5478330  48.5362540  29.6628240 125.9602310  47.1085550
  16.3263290 137.3002250  47.4304520  15.9418080 136.6595920  48.0287480
  16.6375480 138.0038370  47.9999250  22.4760430 134.1478790  42.9113140
  22.8430560 133.6737360  43.6574480  22.2865490 135.0220360  43.2521480
  15.3400920 128.8922480  39.0406610  15.0547840 128.5278150  39.8785230
  15.2779780 128.1602940  38.4269750  20.2659800 133.1887430  45.2297350
  19.9616870 134.0679410  45.4547710  21.2206260 133.2487220  45.2654790
  18.7941590 137.3948420  35.8264200  18.0203850 136.8546040  35.6662920
  19.5236220 136.8755030  35.4881960  29.5529570 136.3913780  41.6190590
  30.2728690 136.8869070  41.2286700  29.3511390 135.7131670  40.9744460
  25.0139510 127.7851740  35.7619980  24.2004120 127.2864910  35.6865290
  24.8201460 128.6249990  35.3456330  24.9348370 136.4622840  47.5059590
  24.8685680 135.5418510  47.2517180  24.3053510 136.5598280  48.2204230
  27.7287900 132.1571390  34.0582140  28.6167520 132.4688620  33.8833480
  27.6992990 131.2843640  33.6662720  18.8378990 137.0628800  39.4643010
  19.3557660 136.2597060  39.4099900  18.3863010 137.0007940  40.3059840
  23.7248490 138.3295080  34.7370310  24.0664190 139.0737310  34.2413630
  22.8961200 138.6426200  35.0995140  16.3223530 134.0290170  46.3768710
  15.9638470 134.6944020  46.9642050  16.0278090 133.1973720  46.7481330
  19.5236650 134.4874410  49.2608260  19.2236790 134.6331590  48.3636080
  20.2947890 133.9279700  49.1681650  24.8665100 139.2843410  47.2563390
  24.8809640 138.3524370  47.0382300  24.1590200 139.3703170  47.8953160
  30.0002170 133.4683230  33.5262000  29.9165890 133.8997450  32.6758440
  30.7196360 133.9281580  33.9588820  31.0776310 135.9250750  46.6031970
  30.3524500 136.5179530  46.4061360  31.6051770 135.9174290  45.8045340
  31.0289420 140.3225490  36.2544130  30.3865580 139.6681110  36.5287850
  30.6420080 140.7280580  35.4784800  26.6075900 137.6510920  40.1015820
  26.9599720 137.0539050  39.4417190  25.7238230 137.3255150  40.2724070
  22.6939180 138.4108610  37.5086230  23.3810310 138.9577820  37.8893820
  21.9071600 138.9549340  37.5435840  14.8331580 134.0281430  33.0003310
  15.7026430 134.3106230  33.2839230  14.3421900 134.8417300  32.8852120
  21.9966390 135.4154640  37.1211590  22.4529170 136.2259890  37.3471780
  21.6454600 135.0977780  37.9530080  24.2999000 140.9260980  44.3503890
  24.9441220 141.1320360  45.0277310  24.6628440 140.1649380  43.8974740
  17.8978170 125.7592290  37.5934110  17.7692800 125.7510190  38.5419030
  17.0740190 126.0975380  37.2425120  25.5731080 138.9293330  43.0681340
  26.2153310 138.2286490  43.1813510  26.0980430 139.7091770  42.8878230
  29.4186800 139.2141950  32.7920480  29.1924380 138.4972390  33.3845120
  29.0283000 138.9654390  31.9542230  27.3468700 139.7288230  46.2717400
  27.6824940 140.3154920  46.9495320  26.4269040 139.5980940  46.5015190
  15.2002830 143.2408810  33.5664940  15.5600470 143.8398150  32.9122210
  15.0595170 143.7868700  34.3399970  14.8972100 127.5183410  47.0540810
  14.1830620 127.7180330  47.6593420  15.3167140 126.7422980  47.4255610
  29.0003050 137.1313890  34.4534640  28.7124750 137.5926580  35.2412520
  29.7955220 136.6711660  34.7218860  15.1844690 141.5063670  48.0407340
  15.2935810 140.5658410  47.9002730  14.5325250 141.7718420  47.3921070
  23.1757280 139.7779560  49.4405460  22.8554150 139.0588800  49.9851150
  22.5015640 140.4534630  49.5141520  21.2171450 140.6240010  34.3838610
  21.2081550 141.3569700  33.7683120  20.2969810 140.3771590  34.4765570
  16.8178090 135.8454900  35.1285370  16.2106040 136.5853800  35.1380670
  17.2927440 135.9354260  34.3023570  26.3910880 130.0105720  44.8042260
  26.7591700 129.1900930  45.1321830  25.5309080 130.0707610  45.2197910
  29.7572910 128.9662660  35.6129820  29.1286070 129.0708330  34.8988050
  29.2624830 129.1859440  36.4023700  24.2031050 140.6868250  33.0463800
  24.3043030 140.4832240  32.1165780  23.3032790 140.4326530  33.2511580
  21.7256940 131.2448610  37.0287700  21.0173090 131.7134950  37.4701310
  22.0101420 130.5870620  37.6632890  23.3512870 132.6645310  45.0280230
  23.8498120 133.1391130  45.6932080  23.4935820 131.7408830  45.2350260
  25.7572370 127.9699270  38.4683490  25.6340150 127.9885400  37.5193000
  26.7056930 128.0178210  38.5881890  22.8449160 143.2054570  37.7411470
  23.0990660 143.1675960  36.8190840  21.8961640 143.0787900  37.7339720
  19.9291960 129.5533690  34.4038410  20.7782490 129.9903840  34.3378600
  19.5623230 129.8653950  35.2310470  30.5579730 128.8813270  45.8708620
  30.0553330 129.6218670  46.2102430  31.3736390 129.2697270  45.5545410
  28.8501740 134.1246450  39.3169980  27.9091880 134.1396680  39.4917670
  29.1645810 133.3382410  39.7630280  18.8283380 135.8066050  32.8773940
  19.5946650 135.6947410  33.4399370  18.9058070 135.1104020  32.2250710
  17.5230140 133.2391120  33.5606830  17.6033730 132.2918630  33.6724230
  18.4149890 133.5698000  33.6667490  30.8527320 141.2955300  40.9924240
  30.9774740 142.1186470  41.4648050  31.7192880 141.0846030  40.6448390
  18.3244850 143.3886510  40.6641370  19.0607330 142.8401970  40.9349940
  18.7085770 144.2542520  40.5247360  15.2090330 139.4560080  36.5382880
  14.2830110 139.6981220  36.5288290  15.6746760 140.2834340  36.4167630
  17.3303130 142.5732580  49.8526950  18.1315860 142.8944630  50.2662350
  16.8154950 142.2128160  50.5746860  21.4347160 142.5616820  32.4866940
  22.2275770 142.8505650  32.0348730  20.9151510 142.1308990  31.8079420
  26.1667760 138.6812450  49.8002360  25.5605920 138.7044050  49.0598110
  25.8621870 137.9495490  50.3369610  27.5968130 142.4092740  48.4111770
  28.5489880 142.3250760  48.3612010  27.4496350 143.0734450  49.0845560
  30.4877330 141.7886950  33.9103680  30.2018840 141.3752090  33.0957860
  30.2896880 142.7174660  33.7904200  15.0500940 135.0606040  48.7963000
  15.5539960 134.4813320  49.3679230  14.3108360 135.3446270  49.3339370
  21.9524560 137.7820230  32.3509290  21.8475200 137.1672580  33.0770670
  21.7848780 137.2586120  31.5672300  22.1038880 136.4677030  48.3298520
  21.3384550 137.0362030  48.2453190  22.2854840 136.1753240  47.4366750
  25.1927290 136.8440260  32.9551280  24.6437390 137.2909560  33.5994020
  25.8146550 136.3389510  33.4788950  29.2462230 138.1982360  48.8873540
  29.9871700 138.5358120  48.3841000  28.4834910 138.3674420  48.3343310
  17.0824020 133.2035630  49.6913070  17.1229360 132.9049500  50.5998300
  17.9369520 133.6043240  49.5320590  20.8602410 135.8031180  34.8516580
  21.2818830 135.6371050  35.6947970  20.9853250 134.9931410  34.3571720
  19.0229830 131.7827730  47.6587560  18.4926290 131.2918680  47.0310900
  19.6917900 132.2111930  47.1245490  23.3730050 134.8268790  32.0993680
  23.8935710 134.1117810  31.7334830  24.0198450 135.4654660  32.3994190
  27.9207890 136.2497190  47.4228750  28.3348910 136.4042270  48.2719170
  26.9858890 136.3752410  47.5854530  28.3930060 133.5893350  49.4267900
  28.9750830 132.8345670  49.3388380  28.5691830 134.1200790  48.6499380
  19.5102130 128.7490100  47.7384850  19.4159000 128.1310850  47.0135720
  18.9299520 129.4756390  47.5114760  22.2763570 127.3063340  44.7712240
  21.8280870 127.3287600  43.9257790  21.6428770 126.9082360  45.3682540
  22.6823120 136.2017670  45.3924680  23.1011230 137.0450400  45.2200920
  21.7631750 136.3389710  45.1631460  25.0187020 133.9333850  46.7762520
  25.1383230 133.3374990  47.5157360  25.8781020 133.9703540  46.3563820
  27.3574920 134.4871040  45.3525030  26.8310140 135.0113660  44.7490170
  27.7006260 135.1198430  45.9834760  19.7561310 131.8764410  31.7974740
  19.5550370 131.0131770  32.1588080  19.5853360 131.7897770  30.8596340
  20.5330540 142.5070680  46.5082410  19.9951630 143.2316740  46.1891110
  20.7864500 142.0301020  45.7179750  21.7855790 130.4755200  48.0338340
  22.3755480 130.1671050  48.7216160  20.9676030 130.0034950  48.1898240
  26.6049220 130.0921010  48.2671360  25.9164740 129.4302550  48.2021350
  27.3255240 129.6459280  48.7119820  27.2349620 126.6872640  34.3261620
  27.5151910 125.8440540  34.6821040  26.4615350 126.9195750  34.8400370
  18.5544110 128.9765030  31.7852620  18.8570010 128.9832460  30.8771770
  19.2938700 128.6262890  32.2820280  23.3892750 143.7421890  46.7669060
  23.3151450 144.6457030  47.0741430  22.4871590 143.4233790  46.7391130
  21.7729040 127.9199650  32.7708820  21.4251040 127.2423640  32.1911270
  21.9741810 127.4589160  33.5852210  23.9378080 142.9080400  34.3895420
  24.8328870 143.2465370  34.4114180  23.9695710 142.1859810  33.7619700
  17.5774240 138.2807450  32.6182420  18.0149110 138.8237120  33.2740000
  18.0621970 137.4554400  32.6278760  14.7920040 141.0696480  40.0702680
  15.1223050 140.2017540  39.8381320  15.2211040 141.2755000  40.9007640
  19.3881960 139.4005490  37.7304650  19.0877500 139.2770460  38.6308560
  19.2819450 138.5414080  37.3220380  15.2810250 141.9367070  42.8084310
  14.8441240 142.1167870  43.6408460  15.8487930 142.6941690  42.6666030
  30.9172430 141.4384070  47.0961620  30.3174420 141.4976630  46.3525540
  31.0466330 140.4989050  47.2258470  32.1573880 139.1801890  32.4331330
  31.3266840 139.2478540  32.9038560  32.3345710 140.0706010  32.1298190
  31.6130340 135.9249370  34.9365530  32.3749250 136.4946020  35.0425220
  31.6284710 135.3576570  35.7073840  15.1134680 134.4487300  39.1673190
  14.4583520 134.1798940  38.5232890  15.9512630 134.3391780  38.7175170
  32.6190310 136.7799470  39.7807460  32.9899140 135.9966790  39.3743430
  33.2592240 137.4688570  39.6024760  29.6024070 138.1636050  45.1937780
  28.7883910 138.5933210  45.4563570  30.0098270 138.7754460  44.5806830
  31.6649510 136.2183740  32.0938050  31.9398350 137.1262620  31.9657270
  31.4760250 136.1546270  33.0300040  28.0625120 129.2428590  33.3891680
  28.4810000 129.0559570  32.5488340  27.7561180 128.3907640  33.6994610
  31.5614850 134.1552730  37.0867480  31.1858450 133.3880660  36.6548770
  30.8317970 134.5375430  37.5742410  16.1510610 134.8339870  43.7076530
  16.5183650 134.7467270  44.5872550  15.5821430 134.0706420  43.6083390
  30.9514470 133.3024250  46.7207000  30.7200560 133.0737000  45.8204950
  31.2119020 134.2223800  46.6751890  15.7026610 131.7448960  47.6134950
  14.8082660 131.7115720  47.9528660  16.2424160 131.9435750  48.3786200
  29.3902540 128.5280680  49.4986700  30.2672720 128.5364080  49.8820700
  29.4023380 127.7911520  48.8879050  14.3272760 131.6586230  35.1098520
  13.4236840 131.9216430  34.9350180  14.8113380 131.9297400  34.3298480
  30.8365810 132.3810220  40.3874720  31.3603290 131.8872870  39.7564890
  31.4225230 132.5160580  41.1322290  31.0155530 132.4650090  43.9094270
  30.0658240 132.4313630  44.0239260  31.1968540 133.3750200  43.6744040
  16.8699970 130.7151770  33.0192900  17.5791670 130.2934990  32.5340180
  16.1539910 130.7827000  32.3876250  16.5174130 126.7691100  32.0595550
  17.2402260 127.3100040  32.3776770  16.7898650 126.4954520  31.1837090
  30.3265780 131.6383570  36.3267130  30.8224900 131.4054440  37.1116010
  30.1281850 130.7995410  35.9104770  16.2066320 126.0197290  41.9618170
  16.8542510 125.4694670  41.5213330  16.6268160 126.2740440  42.7833980
  31.7552940 130.2744520  38.8604810  31.6452220 130.1200560  39.7987080
  32.5160530 129.7465460  38.6180220  30.1018660 126.2138650  45.3187810
  30.7390880 126.8272790  45.6847000  30.2493550 126.2499310  44.3737040
  32.6443210 128.1052440  32.1010950  33.5692520 127.9733620  31.8929240
  32.6219000 128.1845260  33.0547400  32.7181700 128.8763100  34.7267660
  31.9233200 128.8108220  35.2560570  32.9224980 129.8113740  34.7153010
  29.6600120 142.9154650  38.7206050  30.2559190 142.5939220  38.0440470
  29.9178270 142.4426470  39.5119320  15.9598320 126.1752960  44.7043490
  15.6113140 126.6316780  45.4701670  15.6286020 125.2810090  44.7865920
  17.5662690 139.3472560  48.8696680  17.5232320 138.9765470  49.7511140
  17.6973700 140.2850130  49.0098500  21.2668720 140.9032150  44.4706400
  21.0260080 141.1706710  43.5836920  22.2071360 141.0737880  44.5257260
  23.4723140 127.3664840  48.2262910  23.4112030 127.9586670  48.9758320
  24.4123520 127.2590800  48.0813170  26.1097700 127.0234900  47.8655200
  26.7238110 127.3414190  47.2036280  26.6547260 126.5383490  48.4851060
  32.5272880 142.9226530  45.2717040  32.0331160 143.3195400  44.5544170
  31.9186170 142.2975740  45.6654320  16.6318960 125.7029160  47.9794260
  17.1801950 125.5217210  47.2160370  16.6974270 124.9123270  48.5150570
  17.4050720 142.2934810  45.9894460  16.8111040 142.1619510  46.7284500
  17.3974560 141.4572950  45.5236560  26.8505740 125.5867040  44.1924490
  25.9765580 125.9202150  43.9897420  26.7416490 125.1140220  45.0176360
  27.7577720 127.7937910  45.5766210  27.4291080 126.9789670  45.1967940
  28.7060020 127.7507720  45.4531900  30.2112330 143.5649950  42.5503780
  29.7515300 144.3165760  42.1761800  29.5824790 142.8456420  42.4918580
  17.0362950 139.6593190  44.9402500  16.3097010 139.0398480  44.8728450
  17.0972100 140.0533800  44.0700580  20.6408050 141.8738190  41.7251910
  21.1573070 141.2625550  41.2000170  21.2905430 142.3766970  42.2162920
  23.3803550 142.7646680  42.5520890  23.6681360 142.5100980  41.6753900
  23.8926770 142.2124040  43.1426460  24.5980560 126.5036880  43.1317400
  23.8152350 126.9782380  43.4114160  24.3043490 125.5991710  43.0230580
  29.1501630 127.2059980  41.1766490  29.5909720 127.1505080  40.3288090
  28.8809220 128.1217990  41.2476670  31.0140200 126.8375220  39.1875310
  30.9528600 125.8936440  39.0406330  31.7932230 126.9455310  39.7328770
  15.3192950 142.9767580  38.1499260  15.1514990 142.3438260  38.8481150
  14.4527460 143.1826980  37.7993450  15.9420970 126.8084360  35.6531120
  16.7000330 126.9213240  35.0795150  15.4798140 127.6453560  35.6074550
  22.4834780 128.9223630  38.6433430  21.6709290 128.5480520  38.3029310
  22.9876420 128.1668710  38.9454620  26.9859760 125.5866080  39.8816500
  27.5889130 126.1586290  40.3565020  26.2452750 126.1505520  39.6590400
  30.1294360 125.9887640  35.1556780  30.3244990 126.8871090  35.4224210
  29.3424230 125.7574720  35.6489730  16.9255650 141.6700810  35.5949400
  16.4003270 142.0508840  34.8911360  16.8500230 142.2951580  36.3159110
  18.3146120 127.3348410  34.1933090  18.8438880 126.5478210  34.0641040
  18.9474440 128.0139600  34.4268620  20.5083960 127.0723550  37.2478480
  19.8786700 126.3710860  37.4148610  19.9689100 127.8327680  37.0311640
  23.4475910 143.6862780  49.9189090  24.3743220 143.4507050  49.9625050
  23.4326340 144.5134780  49.4375120  31.6820970 143.2288350  36.9163340
  31.8573160 142.5426090  36.2724260  30.9842540 143.7535400  36.5240010
  20.6339520 126.3507530  49.6830970  20.3523790 126.8541130  48.9191790
  21.0159220 125.5529280  49.3173100  19.5248620 143.6183190  34.4698650
  20.2567440 143.3342470  33.9222540  19.7842290 143.3796470  35.3598030
  18.6863410 139.7347920  34.4744980  18.0572290 140.2033020  35.0230810
  18.8011240 138.8897140  34.9091170  27.2354980 125.7661110  50.2611440
  27.1220430 126.0855720  51.1562960  28.0524720 126.1673620  49.9648720
  30.0153470 142.9132640  49.7430130  30.8078790 142.4181870  49.5356090
  30.3086620 143.5922780  50.3505740  26.1413130 133.7853580  20.6246180
  26.0607180 132.8708190  20.3537890  25.7277550 134.2820650  19.9185890
  24.2731170 135.5632600  22.5055450  23.4973270 135.0833040  22.7954020
  24.9244100 134.8838250  22.3311610  18.2897000 135.8752410  23.3831210
  17.4581880 135.6201120  23.7827720  18.8977980 135.9463180  24.1189130
  28.2938600 139.9692790  21.2854580  27.8320130 139.1980030  21.6141750
  29.1064150 139.9958860  21.7907030  18.2698260 139.9092500  23.5789230
  18.5726300 139.0190240  23.3999450  19.0141850 140.4662720  23.3511480
  16.6988950 130.8354300  17.1673600  15.8105650 131.1770270  17.0653480
  16.9830140 130.6354620  16.2754430  14.6621960 133.4359950  23.0513300
  15.2338070 132.6682150  23.0516940  14.6623500 133.7348710  22.1419910
  24.5201910 142.2550800  20.9058570  23.9013350 142.7108300  20.3353010
  25.3753690 142.4102260  20.5048270  23.7140160 138.2389790  22.5125610
  23.6448440 137.2979730  22.3514740  24.4760020 138.3291200  23.0848180
  15.9046830 128.8444310  24.8382230  15.7249670 127.9470060  25.1184990
  15.5026910 129.3916180  25.5129180  24.7445330 131.0460170  22.7394540
  25.1210150 130.1732050  22.6268210  24.6464840 131.3818870  21.8484980
  18.8750340 129.4185800  18.2011980  18.9817090 130.3189530  18.5080740
  17.9642700 129.3703770  17.9106630  28.5269450 128.5410610  19.6722880
  29.3479070 128.0507180  19.7148360  28.5603530 129.1308270  20.4254720
  16.5233500 131.3404810  23.4464570  17.2043610 131.6043180  24.0651970
  16.2081550 130.5005680  23.7802580  20.7158070 132.3872170  22.5337160
  21.2236290 132.8853140  23.1742180  21.2471310 131.6107370  22.3576520
  32.8169000 130.5577360  26.2366510  32.1121170 130.9459070  25.7181620
  33.0826920 131.2527650  26.8387440  18.9994170 127.0270730  26.8000580
  19.0012610 127.5443120  25.9946480  18.1698480 126.5500910  26.7770510
  25.3865260 137.1390040  18.2990480  24.7682530 137.6039490  17.7353200
  25.8988510 137.8317520  18.7159990  20.2497020 136.6665910  24.9774080
  19.9166400 137.2934830  25.6195150  20.4263700 137.1927790  24.1975750
  28.7630930 130.4810990  22.4450420  28.0586500 130.7695880  23.0253530
  29.1243090 131.2911100  22.0849980  18.6809500 128.7380690  24.8071030
  19.0226310 129.5822740  24.5124900  17.7425310 128.8864430  24.9236370
  19.4616120 138.6346710  26.7923260  20.0790120 139.3097790  26.5107710
  18.6009240 139.0434690  26.7010760  14.7548460 137.8246570  15.6730110
  14.3776440 138.3133670  14.9415010  15.0121530 138.4971850  16.3036640
  30.3793710 140.0986120  24.7077900  29.6957230 140.7685230  24.6994570
  30.9188000 140.2966770  23.9422760  31.8317850 129.9265780  22.8359630
  30.8842760 129.9604760  22.9675060  32.1567840 130.7404730  23.2208990
  22.3637390 126.2262960  21.1315620  22.6712370 125.6709850  20.4151120
  21.4338090 126.3607420  20.9488610  27.9152450 141.9430250  23.4223080
  27.9279610 141.5392540  22.5545340  27.3627670 142.7177540  23.3184510
  29.2097870 138.6646470  18.5113250  29.0994200 137.7220800  18.6362670
  29.2066120 139.0262110  19.3976010  27.3137890 136.8460090  24.7505690
  27.7306680 136.6320200  23.9159150  28.0377710 137.1032880  25.3214310
  24.7518150 134.2911790  17.8675740  23.8247430 134.2249170  18.0964210
  24.9042970 135.2291920  17.7530980  24.7387230 130.5628790  14.8642900
  23.7990900 130.7242750  14.9495360  25.0570490 131.2814470  14.3178890
  31.2599990 135.2447310  24.8421930  30.4318620 135.3140400  24.3672060
  31.8550470 135.8301620  24.3737760  28.7815440 135.8532090  18.3710990
  28.1627860 135.5151640  17.7237290  28.7639890 135.2091850  19.0790180
  28.2242000 132.0316630  25.7876800  27.8113180 132.8570340  26.0416790
  27.4917950 131.4461670  25.5953160  20.3574790 134.8176530  20.6495470
  19.9531790 134.1053780  20.1541370  20.4437910 134.4729770  21.5383510
  20.8256490 138.5044090  22.8134680  20.5284780 137.8989560  22.1342460
  21.7756310 138.5421400  22.7024040  19.0703410 131.5919740  24.4294510
  19.6218000 131.7015080  23.6547760  19.5846920 131.9657340  25.1449740
  28.9142100 142.0775960  26.4757780  28.4372660 142.8848150  26.2830390
  28.2303890 141.4254290  26.6283990  19.9174920 138.2425780  29.4642480
  19.0203450 138.4665750  29.7115880  19.9427790 138.3660720  28.5153880
  26.9580140 135.0918900  15.3783740  27.3973420 134.2541330  15.2321560
  27.6708560 135.7248300  15.4647880  18.7446140 135.1139100  28.0399850
  18.6053910 135.9861900  28.4087250  17.8627500 134.7711910  27.8947790
  25.0675520 140.0314970  19.3464980  25.5071430 140.7739300  18.9320370
  25.0062410 140.2741540  20.2703940  20.5426490 141.0560800  30.2485000
  20.5141920 141.4603750  29.3813430  20.3791460 140.1271160  30.0856600
  30.5397280 126.3461710  13.6924780  30.2269940 126.4388540  14.5923850
  31.3009750 126.9242740  13.6422210  17.0579420 133.7121510  18.1502120
  16.9377020 134.4383600  17.5383390  16.7480310 132.9424420  17.6730030
  32.4941310 141.8387900  31.5449170  32.9701030 142.3170790  32.2238250
  33.1148470 141.7705390  30.8194670  14.6964790 136.8836650  23.9570760
  14.7745210 137.0185420  23.0126480  15.3106470 136.1752540  24.1498880
  15.9412420 138.5836840  20.3676940  15.5340500 138.7251430  19.5130540
  16.8325430 138.2997000  20.1648150  31.8974560 139.0300750  28.7049180
  32.0237620 138.7912630  27.7866360  31.9395940 138.1985290  29.1771260
  25.7591300 142.7328750  27.2743990  26.2735970 142.6436760  28.0766420
  24.9160380 143.0788450  27.5671900  27.7345700 143.0184090  16.7027990
  27.5746840 142.7287030  17.6009820  27.5692410 142.2424220  16.1673220
  20.2134080 142.7982620  18.4799610  20.0376560 141.8818160  18.2667410
  19.3589820 143.1569910  18.7197410  27.4371830 140.5271650  15.2625990
  26.7436990 140.5248940  14.6028270  28.1794690 140.1030970  14.8320160
  27.0021760 142.1534360  19.3374480  27.4578710 141.3723740  19.6513100
  27.3414280 142.8641180  19.8815660  31.7498570 131.0833210  29.6698920
  31.1342840 131.5912880  29.1414380  31.4294990 130.1831540  29.6124860
  14.7524310 137.9250820  26.4965220  14.9155350 137.4556180  25.6784590
  15.2176760 137.4174380  27.1614060  19.5243080 127.0556580  21.5325790
  19.0811230 127.8366120  21.2010310  20.0828070 127.3786470  22.2396730
  23.8112890 129.9225100  27.1361110  23.3492260 130.1308120  27.9481050
  23.4091000 129.1084450  26.8331780  28.8117400 131.1434050  28.2657770
  27.9610990 130.8439800  28.5866840  28.6519190 131.3876060  27.3541590
  25.9067110 132.6435800  30.3656560  26.2320520 131.8099550  30.0258790
  26.6947440 133.1664320  30.5134890  22.6401900 126.6767280  16.4131620
  22.0156080 126.6727150  17.1384930  22.5532020 125.8098240  16.0167590
  21.5618980 127.6003910  23.3915390  21.8591310 128.5066740  23.3107410
  22.1104540 127.1122690  22.7774960  19.3157300 132.1790150  19.2607040
  19.0898220 131.9627320  20.1653660  18.5349830 132.6118610  18.9153010
  26.5455060 132.1853520  17.8597690  25.9463950 132.9089320  17.6761310
  27.0934670 132.1230300  17.0774140  21.7556510 133.0775730  29.9267310
  21.6600110 132.1370460  29.7767710  22.5988490 133.2990800  29.5315380
  25.1519930 130.8217060  19.8900970  25.5449500 131.1389260  19.0769660
  25.5136780 129.9428940  20.0045490  16.8867050 129.4889400  28.0801090
  16.4930440 130.3364610  28.2873870  16.1985450 128.8515770  28.2709730
  23.4612100 129.5724370  31.1497830  22.7710420 129.3796570  31.7843920
  24.2044400 129.8559010  31.6822130  14.1884100 127.4117860  22.1131170
  13.8997150 127.9820720  22.8256150  14.9329860 126.9322310  22.4762400
  14.3754330 131.3537980  13.3233890  14.2929000 132.2968740  13.4648880
  14.0237390 131.2112890  12.4446240  25.7375070 133.4122810  23.9851750
  25.0056190 133.9209620  24.3341850  25.3399410 132.5952790  23.6840530
  22.1752460 130.0877010  22.3904240  22.1788520 129.6466960  21.5408780
  23.0703580 130.4094340  22.4976060  18.0254840 129.9703500  21.3498450
  17.6854890 130.4478730  22.1065500  17.2632160 129.5168620  20.9899550
  22.2372610 131.0889090  15.3811000  22.3585430 131.0475570  16.3296820
  21.8521120 131.9513240  15.2257730  26.2000980 128.8656490  23.3974690
  26.2173720 129.3165140  24.2416540  25.9516560 127.9662130  23.6108130
  21.2494110 133.3990230  14.7794300  20.6811010 132.9508480  14.1530210
  21.9583110 133.7583010  14.2459450  29.6271730 126.2788670  29.2361070
  29.9517500 125.5478330  29.7619050  29.6628240 125.9602310  28.3342060
  16.3263290 137.3002250  28.6561030  15.9418080 136.6595920  29.2543990
  16.6375480 138.0038370  29.2255760  22.4760430 134.1478790  24.1369650
  22.8430560 133.6737360  24.8830990  22.2865490 135.0220360  24.4777990
  15.3400920 128.8922480  20.2663120  15.0547840 128.5278150  21.1041740
  15.2779780 128.1602940  19.6526260  20.2659800 133.1887430  26.4553860
  19.9616870 134.0679410  26.6804220  21.2206260 133.2487220  26.4911300
  18.7941590 137.3948420  17.0520710  18.0203850 136.8546040  16.8919430
  19.5236220 136.8755030  16.7138470  29.5529570 136.3913780  22.8447100
  30.2728690 136.8869070  22.4543210  29.3511390 135.7131670  22.2000970
  25.0139510 127.7851740  16.9876490  24.2004120 127.2864910  16.9121800
  24.8201460 128.6249990  16.5712840  24.9348370 136.4622840  28.7316100
  24.8685680 135.5418510  28.4773690  24.3053510 136.5598280  29.4460740
  27.7287900 132.1571390  15.2838650  28.6167520 132.4688620  15.1089990
  27.6992990 131.2843640  14.8919230  18.8378990 137.0628800  20.6899520
  19.3557660 136.2597060  20.6356410  18.3863010 137.0007940  21.5316350
  23.7248490 138.3295080  15.9626820  24.0664190 139.0737310  15.4670140
  22.8961200 138.6426200  16.3251650  16.3223530 134.0290170  27.6025220
  15.9638470 134.6944020  28.1898560  16.0278090 133.1973720  27.9737840
  19.5236650 134.4874410  30.4864770  19.2236790 134.6331590  29.5892590
  20.2947890 133.9279700  30.3938160  24.8665100 139.2843410  28.4819900
  24.8809640 138.3524370  28.2638810  24.1590200 139.3703170  29.1209670
  30.0002170 133.4683230  14.7518510  29.9165890 133.8997450  13.9014950
  30.7196360 133.9281580  15.1845330  31.0776310 135.9250750  27.8288480
  30.3524500 136.5179530  27.6317870  31.6051770 135.9174290  27.0301850
  31.0289420 140.3225490  17.4800640  30.3865580 139.6681110  17.7544360
  30.6420080 140.7280580  16.7041310  26.6075900 137.6510920  21.3272330
  26.9599720 137.0539050  20.6673700  25.7238230 137.3255150  21.4980580
  22.6939180 138.4108610  18.7342740  23.3810310 138.9577820  19.1150330
  21.9071600 138.9549340  18.7692350  14.8331580 134.0281430  14.2259820
  15.7026430 134.3106230  14.5095740  14.3421900 134.8417300  14.1108630
  21.9966390 135.4154640  18.3468100  22.4529170 136.2259890  18.5728290
  21.6454600 135.0977780  19.1786590  24.2999000 140.9260980  25.5760400
  24.9441220 141.1320360  26.2533820  24.6628440 140.1649380  25.1231250
  17.8978170 125.7592290  18.8190620  17.7692800 125.7510190  19.7675540
  17.0740190 126.0975380  18.4681630  25.5731080 138.9293330  24.2937850
  26.2153310 138.2286490  24.4070020  26.0980430 139.7091770  24.1134740
  29.4186800 139.2141950  14.0176990  29.1924380 138.4972390  14.6101630
  29.0283000 138.9654390  13.1798740  27.3468700 139.7288230  27.4973910
  27.6824940 140.3154920  28.1751830  26.4269040 139.5980940  27.7271700
  15.2002830 143.2408810  14.7921450  15.5600470 143.8398150  14.1378720
  15.0595170 143.7868700  15.5656480  14.8972100 127.5183410  28.2797320
  14.1830620 127.7180330  28.8849930  15.3167140 126.7422980  28.6512120
  29.0003050 137.1313890  15.6791150  28.7124750 137.5926580  16.4669030
  29.7955220 136.6711660  15.9475370  15.1844690 141.5063670  29.2663850
  15.2935810 140.5658410  29.1259240  14.5325250 141.7718420  28.6177580
  23.1757280 139.7779560  30.6661970  22.8554150 139.0588800  31.2107660
  22.5015640 140.4534630  30.7398030  21.2171450 140.6240010  15.6095120
  21.2081550 141.3569700  14.9939630  20.2969810 140.3771590  15.7022080
  16.8178090 135.8454900  16.3541880  16.2106040 136.5853800  16.3637180
  17.2927440 135.9354260  15.5280080  26.3910880 130.0105720  26.0298770
  26.7591700 129.1900930  26.3578340  25.5309080 130.0707610  26.4454420
  29.7572910 128.9662660  16.8386330  29.1286070 129.0708330  16.1244560
  29.2624830 129.1859440  17.6280210  24.2031050 140.6868250  14.2720310
  24.3043030 140.4832240  13.3422290  23.3032790 140.4326530  14.4768090
  21.7256940 131.2448610  18.2544210  21.0173090 131.7134950  18.6957820
  22.0101420 130.5870620  18.8889400  23.3512870 132.6645310  26.2536740
  23.8498120 133.1391130  26.9188590  23.4935820 131.7408830  26.4606770
  25.7572370 127.9699270  19.6940000  25.6340150 127.9885400  18.7449510
  26.7056930 128.0178210  19.8138400  22.8449160 143.2054570  18.9667980
  23.0990660 143.1675960  18.0447350  21.8961640 143.0787900  18.9596230
  19.9291960 129.5533690  15.6294920  20.7782490 129.9903840  15.5635110
  19.5623230 129.8653950  16.4566980  30.5579730 128.8813270  27.0965130
  30.0553330 129.6218670  27.4358940  31.3736390 129.2697270  26.7801920
  28.8501740 134.1246450  20.5426490  27.9091880 134.1396680  20.7174180
  29.1645810 133.3382410  20.9886790  18.8283380 135.8066050  14.1030450
  19.5946650 135.6947410  14.6655880  18.9058070 135.1104020  13.4507220
  17.5230140 133.2391120  14.7863340  17.6033730 132.2918630  14.8980740
  18.4149890 133.5698000  14.8924000  30.8527320 141.2955300  22.2180750
  30.9774740 142.1186470  22.6904560  31.7192880 141.0846030  21.8704900
  18.3244850 143.3886510  21.8897880  19.0607330 142.8401970  22.1606450
  18.7085770 144.2542520  21.7503870  15.2090330 139.4560080  17.7639390
  14.2830110 139.6981220  17.7544800  15.6746760 140.2834340  17.6424140
  17.3303130 142.5732580  31.0783460  18.1315860 142.8944630  31.4918860
  16.8154950 142.2128160  31.8003370  21.4347160 142.5616820  13.7123450
  22.2275770 142.8505650  13.2605240  20.9151510 142.1308990  13.0335930
  26.1667760 138.6812450  31.0258870  25.5605920 138.7044050  30.2854620
  25.8621870 137.9495490  31.5626120  27.5968130 142.4092740  29.6368280
  28.5489880 142.3250760  29.5868520  27.4496350 143.0734450  30.3102070
  30.4877330 141.7886950  15.1360190  30.2018840 141.3752090  14.3214370
  30.2896880 142.7174660  15.0160710  15.0500940 135.0606040  30.0219510
  15.5539960 134.4813320  30.5935740  14.3108360 135.3446270  30.5595880
  21.9524560 137.7820230  13.5765800  21.8475200 137.1672580  14.3027180
  21.7848780 137.2586120  12.7928810  22.1038880 136.4677030  29.5555030
  21.3384550 137.0362030  29.4709700  22.2854840 136.1753240  28.6623260
  25.1927290 136.8440260  14.1807790  24.6437390 137.2909560  14.8250530
  25.8146550 136.3389510  14.7045460  29.2462230 138.1982360  30.1130050
  29.9871700 138.5358120  29.6097510  28.4834910 138.3674420  29.5599820
  17.0824020 133.2035630  30.9169580  17.1229360 132.9049500  31.8254810
  17.9369520 133.6043240  30.7577100  20.8602410 135.8031180  16.0773090
  21.2818830 135.6371050  16.9204480  20.9853250 134.9931410  15.5828230
  19.0229830 131.7827730  28.8844070  18.4926290 131.2918680  28.2567410
  19.6917900 132.2111930  28.3502000  23.3730050 134.8268790  13.3250190
  23.8935710 134.1117810  12.9591340  24.0198450 135.4654660  13.6250700
  27.9207890 136.2497190  28.6485260  28.3348910 136.4042270  29.4975680
  26.9858890 136.3752410  28.8111040  28.3930060 133.5893350  30.6524410
  28.9750830 132.8345670  30.5644890  28.5691830 134.1200790  29.8755890
  19.5102130 128.7490100  28.9641360  19.4159000 128.1310850  28.2392230
  18.9299520 129.4756390  28.7371270  22.2763570 127.3063340  25.9968750
  21.8280870 127.3287600  25.1514300  21.6428770 126.9082360  26.5939050
  22.6823120 136.2017670  26.6181190  23.1011230 137.0450400  26.4457430
  21.7631750 136.3389710  26.3887970  25.0187020 133.9333850  28.0019030
  25.1383230 133.3374990  28.7413870  25.8781020 133.9703540  27.5820330
  27.3574920 134.4871040  26.5781540  26.8310140 135.0113660  25.9746680
  27.7006260 135.1198430  27.2091270  19.7561310 131.8764410  13.0231250
  19.5550370 131.0131770  13.3844590  19.5853360 131.7897770  12.0852850
  20.5330540 142.5070680  27.7338920  19.9951630 143.2316740  27.4147620
  20.7864500 142.0301020  26.9436260  21.7855790 130.4755200  29.2594850
  22.3755480 130.1671050  29.9472670  20.9676030 130.0034950  29.4154750
  26.6049220 130.0921010  29.4927870  25.9164740 129.4302550  29.4277860
  27.3255240 129.6459280  29.9376330  27.2349620 126.6872640  15.5518130
  27.5151910 125.8440540  15.9077550  26.4615350 126.9195750  16.0656880
  18.5544110 128.9765030  13.0109130  18.8570010 128.9832460  12.1028280
  19.2938700 128.6262890  13.5076790  23.3892750 143.7421890  27.9925570
  23.3151450 144.6457030  28.2997940  22.4871590 143.4233790  27.9647640
  21.7729040 127.9199650  13.9965330  21.4251040 127.2423640  13.4167780
  21.9741810 127.4589160  14.8108720  23.9378080 142.9080400  15.6151930
  24.8328870 143.2465370  15.6370690  23.9695710 142.1859810  14.9876210
  17.5774240 138.2807450  13.8438930  18.0149110 138.8237120  14.4996510
  18.0621970 137.4554400  13.8535270  14.7920040 141.0696480  21.2959190
  15.1223050 140.2017540  21.0637830  15.2211040 141.2755000  22.1264150
  19.3881960 139.4005490  18.9561160  19.0877500 139.2770460  19.8565070
  19.2819450 138.5414080  18.5476890  15.2810250 141.9367070  24.0340820
  14.8441240 142.1167870  24.8664970  15.8487930 142.6941690  23.8922540
  30.9172430 141.4384070  28.3218130  30.3174420 141.4976630  27.5782050
  31.0466330 140.4989050  28.4514980  32.1573880 139.1801890  13.6587840
  31.3266840 139.2478540  14.1295070  32.3345710 140.0706010  13.3554700
  31.6130340 135.9249370  16.1622040  32.3749250 136.4946020  16.2681730
  31.6284710 135.3576570  16.9330350  15.1134680 134.4487300  20.3929700
  14.4583520 134.1798940  19.7489400  15.9512630 134.3391780  19.9431680
  32.6190310 136.7799470  21.0063970  32.9899140 135.9966790  20.5999940
  33.2592240 137.4688570  20.8281270  29.6024070 138.1636050  26.4194290
  28.7883910 138.5933210  26.6820080  30.0098270 138.7754460  25.8063340
  31.6649510 136.2183740  13.3194560  31.9398350 137.1262620  13.1913780
  31.4760250 136.1546270  14.2556550  28.0625120 129.2428590  14.6148190
  28.4810000 129.0559570  13.7744850  27.7561180 128.3907640  14.9251120
  31.5614850 134.1552730  18.3123990  31.1858450 133.3880660  17.8805280
  30.8317970 134.5375430  18.7998920  16.1510610 134.8339870  24.9333040
  16.5183650 134.7467270  25.8129060  15.5821430 134.0706420  24.8339900
  30.9514470 133.3024250  27.9463510  30.7200560 133.0737000  27.0461460
  31.2119020 134.2223800  27.9008400  15.7026610 131.7448960  28.8391460
  14.8082660 131.7115720  29.1785170  16.2424160 131.9435750  29.6042710
  29.3902540 128.5280680  30.7243210  30.2672720 128.5364080  31.1077210
  29.4023380 127.7911520  30.1135560  14.3272760 131.6586230  16.3355030
  13.4236840 131.9216430  16.1606690  14.8113380 131.9297400  15.5554990
  30.8365810 132.3810220  21.6131230  31.3603290 131.8872870  20.9821400
  31.4225230 132.5160580  22.3578800  31.0155530 132.4650090  25.1350780
  30.0658240 132.4313630  25.2495770  31.1968540 133.3750200  24.9000550
  16.8699970 130.7151770  14.2449410  17.5791670 130.2934990  13.7596690
  16.1539910 130.7827000  13.6132760  16.5174130 126.7691100  13.2852060
  17.2402260 127.3100040  13.6033280  16.7898650 126.4954520  12.4093600
  30.3265780 131.6383570  17.5523640  30.8224900 131.4054440  18.3372520
  30.1281850 130.7995410  17.1361280  16.2066320 126.0197290  23.1874680
  16.8542510 125.4694670  22.7469840  16.6268160 126.2740440  24.0090490
  31.7552940 130.2744520  20.0861320  31.6452220 130.1200560  21.0243590
  32.5160530 129.7465460  19.8436730  30.1018660 126.2138650  26.5444320
  30.7390880 126.8272790  26.9103510  30.2493550 126.2499310  25.5993550
  32.6443210 128.1052440  13.3267460  33.5692520 127.9733620  13.1185750
  32.6219000 128.1845260  14.2803910  32.7181700 128.8763100  15.9524170
  31.9233200 128.8108220  16.4817080  32.9224980 129.8113740  15.9409520
  29.6600120 142.9154650  19.9462560  30.2559190 142.5939220  19.2696980
  29.9178270 142.4426470  20.7375830  15.9598320 126.1752960  25.9300000
  15.6113140 126.6316780  26.6958180  15.6286020 125.2810090  26.0122430
  17.5662690 139.3472560  30.0953190  17.5232320 138.9765470  30.9767650
  17.6973700 140.2850130  30.2355010  21.2668720 140.9032150  25.6962910
  21.0260080 141.1706710  24.8093430  22.2071360 141.0737880  25.7513770
  23.4723140 127.3664840  29.4519420  23.4112030 127.9586670  30.2014830
  24.4123520 127.2590800  29.3069680  26.1097700 127.0234900  29.0911710
  26.7238110 127.3414190  28.4292790  26.6547260 126.5383490  29.7107570
  32.5272880 142.9226530  26.4973550  32.0331160 143.3195400  25.7800680
  31.9186170 142.2975740  26.8910830  16.6318960 125.7029160  29.2050770
  17.1801950 125.5217210  28.4416880  16.6974270 124.9123270  29.7407080
  17.4050720 142.2934810  27.2150970  16.8111040 142.1619510  27.9541010
  17.3974560 141.4572950  26.7493070  26.8505740 125.5867040  25.4181000
  25.9765580 125.9202150  25.2153930  26.7416490 125.1140220  26.2432870
  27.7577720 127.7937910  26.8022720  27.4291080 126.9789670  26.4224450
  28.7060020 127.7507720  26.6788410  30.2112330 143.5649950  23.7760290
  29.7515300 144.3165760  23.4018310  29.5824790 142.8456420  23.7175090
  17.0362950 139.6593190  26.1659010  16.3097010 139.0398480  26.0984960
  17.0972100 140.0533800  25.2957090  20.6408050 141.8738190  22.9508420
  21.1573070 141.2625550  22.4256680  21.2905430 142.3766970  23.4419430
  23.3803550 142.7646680  23.7777400  23.6681360 142.5100980  22.9010410
  23.8926770 142.2124040  24.3682970  24.5980560 126.5036880  24.3573910
  23.8152350 126.9782380  24.6370670  24.3043490 125.5991710  24.2487090
  29.1501630 127.2059980  22.4023000  29.5909720 127.1505080  21.5544600
  28.8809220 128.1217990  22.4733180  31.0140200 126.8375220  20.4131820
  30.9528600 125.8936440  20.2662840  31.7932230 126.9455310  20.9585280
  15.3192950 142.9767580  19.3755770  15.1514990 142.3438260  20.0737660
  14.4527460 143.1826980  19.0249960  15.9420970 126.8084360  16.8787630
  16.7000330 126.9213240  16.3051660  15.4798140 127.6453560  16.8331060
  22.4834780 128.9223630  19.8689940  21.6709290 128.5480520  19.5285820
  22.9876420 128.1668710  20.1711130  26.9859760 125.5866080  21.1073010
  27.5889130 126.1586290  21.5821530  26.2452750 126.1505520  20.8846910
  30.1294360 125.9887640  16.3813290  30.3244990 126.8871090  16.6480720
  29.3424230 125.7574720  16.8746240  16.9255650 141.6700810  16.8205910
  16.4003270 142.0508840  16.1167870  16.8500230 142.2951580  17.5415620
  18.3146120 127.3348410  15.4189600  18.8438880 126.5478210  15.2897550
  18.9474440 128.0139600  15.6525130  20.5083960 127.0723550  18.4734990
  19.8786700 126.3710860  18.6405120  19.9689100 127.8327680  18.2568150
  23.4475910 143.6862780  31.1445600  24.3743220 143.4507050  31.1881560
  23.4326340 144.5134780  30.6631630  31.6820970 143.2288350  18.1419850
  31.8573160 142.5426090  17.4980770  30.9842540 143.7535400  17.7496520
  20.6339520 126.3507530  30.9087480  20.3523790 126.8541130  30.1448300
  21.0159220 125.5529280  30.5429610  19.5248620 143.6183190  15.6955160
  20.2567440 143.3342470  15.1479050  19.7842290 143.3796470  16.5854540
  18.6863410 139.7347920  15.7001490  18.0572290 140.2033020  16.2487320
  18.8011240 138.8897140  16.1347680  27.2354980 125.7661110  31.4867950
  27.1220430 126.0855720  32.3819470  28.0524720 126.1673620  31.1905230
  30.0153470 142.9132640  30.9686640  30.8078790 142.4181870  30.7612600
  30.3086620 143.5922780  31.5762250  24.2731170 135.5632600   3.7311960
  23.4973270 135.0833040   4.0210530  24.9244100 134.8838250   3.5568120
  18.2897000 135.8752410   4.6087720  17.4581880 135.6201120   5.0084230
  18.8977980 135.9463180   5.3445640  28.2938600 139.9692790   2.5111090
  27.8320130 139.1980030   2.8398260  29.1064150 139.9958860   3.0163540
  18.2698260 139.9092500   4.8045740  18.5726300 139.0190240   4.6255960
  19.0141850 140.4662720   4.5767990  14.6621960 133.4359950   4.2769810
  15.2338070 132.6682150   4.2773450  14.6623500 133.7348710   3.3676420
  23.7140160 138.2389790   3.7382120  23.6448440 137.2979730   3.5771250
  24.4760020 138.3291200   4.3104690  15.9046830 128.8444310   6.0638740
  15.7249670 127.9470060   6.3441500  15.5026910 129.3916180   6.7385690
  24.7445330 131.0460170   3.9651050  25.1210150 130.1732050   3.8524720
  24.6464840 131.3818870   3.0741490  16.5233500 131.3404810   4.6721080
  17.2043610 131.6043180   5.2908480  16.2081550 130.5005680   5.0059090
  20.7158070 132.3872170   3.7593670  21.2236290 132.8853140   4.3998690
  21.2471310 131.6107370   3.5833030  32.8169000 130.5577360   7.4623020
  32.1121170 130.9459070   6.9438130  33.0826920 131.2527650   8.0643950
  18.9994170 127.0270730   8.0257090  19.0012610 127.5443120   7.2202990
  18.1698480 126.5500910   8.0027020  20.2497020 136.6665910   6.2030590
  19.9166400 137.2934830   6.8451660  20.4263700 137.1927790   5.4232260
  28.7630930 130.4810990   3.6706930  28.0586500 130.7695880   4.2510040
  29.1243090 131.2911100   3.3106490  18.6809500 128.7380690   6.0327540
  19.0226310 129.5822740   5.7381410  17.7425310 128.8864430   6.1492880
  19.4616120 138.6346710   8.0179770  20.0790120 139.3097790   7.7364220
  18.6009240 139.0434690   7.9267270  30.3793710 140.0986120   5.9334410
  29.6957230 140.7685230   5.9251080  30.9188000 140.2966770   5.1679270
  31.8317850 129.9265780   4.0616140  30.8842760 129.9604760   4.1931570
  32.1567840 130.7404730   4.4465500  22.3637390 126.2262960   2.3572130
  22.6712370 125.6709850   1.6407630  21.4338090 126.3607420   2.1745120
  27.9152450 141.9430250   4.6479590  27.9279610 141.5392540   3.7801850
  27.3627670 142.7177540   4.5441020  27.3137890 136.8460090   5.9762200
  27.7306680 136.6320200   5.1415660  28.0377710 137.1032880   6.5470820
  31.2599990 135.2447310   6.0678440  30.4318620 135.3140400   5.5928570
  31.8550470 135.8301620   5.5994270  28.2242000 132.0316630   7.0133310
  27.8113180 132.8570340   7.2673300  27.4917950 131.4461670   6.8209670
  20.8256490 138.5044090   4.0391190  20.5284780 137.8989560   3.3598970
  21.7756310 138.5421400   3.9280550  19.0703410 131.5919740   5.6551020
  19.6218000 131.7015080   4.8804270  19.5846920 131.9657340   6.3706250
  28.9142100 142.0775960   7.7014290  28.4372660 142.8848150   7.5086900
  28.2303890 141.4254290   7.8540500  19.9174920 138.2425780  10.6898990
  19.0203450 138.4665750  10.9372390  19.9427790 138.3660720   9.7410390
  18.7446140 135.1139100   9.2656360  18.6053910 135.9861900   9.6343760
  17.8627500 134.7711910   9.1204300  20.5426490 141.0560800  11.4741510
  20.5141920 141.4603750  10.6069940  20.3791460 140.1271160  11.3113110
  32.4941310 141.8387900  12.7705680  32.9701030 142.3170790  13.4494760
  33.1148470 141.7705390  12.0451180  14.6964790 136.8836650   5.1827270
  14.7745210 137.0185420   4.2382990  15.3106470 136.1752540   5.3755390
  31.8974560 139.0300750   9.9305690  32.0237620 138.7912630   9.0122870
  31.9395940 138.1985290  10.4027770  25.7591300 142.7328750   8.5000500
  26.2735970 142.6436760   9.3022930  24.9160380 143.0788450   8.7928410
  31.7498570 131.0833210  10.8955430  31.1342840 131.5912880  10.3670890
  31.4294990 130.1831540  10.8381370  14.7524310 137.9250820   7.7221730
  14.9155350 137.4556180   6.9041100  15.2176760 137.4174380   8.3870570
  19.5243080 127.0556580   2.7582300  19.0811230 127.8366120   2.4266820
  20.0828070 127.3786470   3.4653240  23.8112890 129.9225100   8.3617620
  23.3492260 130.1308120   9.1737560  23.4091000 129.1084450   8.0588290
  28.8117400 131.1434050   9.4914280  27.9610990 130.8439800   9.8123350
  28.6519190 131.3876060   8.5798100  25.9067110 132.6435800  11.5913070
  26.2320520 131.8099550  11.2515300  26.6947440 133.1664320  11.7391400
  21.5618980 127.6003910   4.6171900  21.8591310 128.5066740   4.5363920
  22.1104540 127.1122690   4.0031470  21.7556510 133.0775730  11.1523820
  21.6600110 132.1370460  11.0024220  22.5988490 133.2990800  10.7571890
  16.8867050 129.4889400   9.3057600  16.4930440 130.3364610   9.5130380
  16.1985450 128.8515770   9.4966240  23.4612100 129.5724370  12.3754340
  22.7710420 129.3796570  13.0100430  24.2044400 129.8559010  12.9078640
  14.1884100 127.4117860   3.3387680  13.8997150 127.9820720   4.0512660
  14.9329860 126.9322310   3.7018910  25.7375070 133.4122810   5.2108260
  25.0056190 133.9209620   5.5598360  25.3399410 132.5952790   4.9097040
  22.1752460 130.0877010   3.6160750  22.1788520 129.6466960   2.7665290
  23.0703580 130.4094340   3.7232570  18.0254840 129.9703500   2.5754960
  17.6854890 130.4478730   3.3322010  17.2632160 129.5168620   2.2156060
  26.2000980 128.8656490   4.6231200  26.2173720 129.3165140   5.4673050
  25.9516560 127.9662130   4.8364640  29.6271730 126.2788670  10.4617580
  29.9517500 125.5478330  10.9875560  29.6628240 125.9602310   9.5598570
  16.3263290 137.3002250   9.8817540  15.9418080 136.6595920  10.4800500
  16.6375480 138.0038370  10.4512270  22.4760430 134.1478790   5.3626160
  22.8430560 133.6737360   6.1087500  22.2865490 135.0220360   5.7034500
  20.2659800 133.1887430   7.6810370  19.9616870 134.0679410   7.9060730
  21.2206260 133.2487220   7.7167810  29.5529570 136.3913780   4.0703610
  30.2728690 136.8869070   3.6799720  29.3511390 135.7131670   3.4257480
  24.9348370 136.4622840   9.9572610  24.8685680 135.5418510   9.7030200
  24.3053510 136.5598280  10.6717250  18.8378990 137.0628800   1.9156030
  19.3557660 136.2597060   1.8612920  18.3863010 137.0007940   2.7572860
  16.3223530 134.0290170   8.8281730  15.9638470 134.6944020   9.4155070
  16.0278090 133.1973720   9.1994350  19.5236650 134.4874410  11.7121280
  19.2236790 134.6331590  10.8149100  20.2947890 133.9279700  11.6194670
  24.8665100 139.2843410   9.7076410  24.8809640 138.3524370   9.4895320
  24.1590200 139.3703170  10.3466180  31.0776310 135.9250750   9.0544990
  30.3524500 136.5179530   8.8574380  31.6051770 135.9174290   8.2558360
  26.6075900 137.6510920   2.5528840  26.9599720 137.0539050   1.8930210
  25.7238230 137.3255150   2.7237090  24.2999000 140.9260980   6.8016910
  24.9441220 141.1320360   7.4790330  24.6628440 140.1649380   6.3487760
  25.5731080 138.9293330   5.5194360  26.2153310 138.2286490   5.6326530
  26.0980430 139.7091770   5.3391250  27.3468700 139.7288230   8.7230420
  27.6824940 140.3154920   9.4008340  26.4269040 139.5980940   8.9528210
  14.8972100 127.5183410   9.5053830  14.1830620 127.7180330  10.1106440
  15.3167140 126.7422980   9.8768630  15.1844690 141.5063670  10.4920360
  15.2935810 140.5658410  10.3515750  14.5325250 141.7718420   9.8434090
  23.1757280 139.7779560  11.8918480  22.8554150 139.0588800  12.4364170
  22.5015640 140.4534630  11.9654540  26.3910880 130.0105720   7.2555280
  26.7591700 129.1900930   7.5834850  25.5309080 130.0707610   7.6710930
  23.3512870 132.6645310   7.4793250  23.8498120 133.1391130   8.1445100
  23.4935820 131.7408830   7.6863280  30.5579730 128.8813270   8.3221640
  30.0553330 129.6218670   8.6615450  31.3736390 129.2697270   8.0058430
  28.8501740 134.1246450   1.7683000  27.9091880 134.1396680   1.9430690
  29.1645810 133.3382410   2.2143300  30.8527320 141.2955300   3.4437260
  30.9774740 142.1186470   3.9161070  31.7192880 141.0846030   3.0961410
  18.3244850 143.3886510   3.1154390  19.0607330 142.8401970   3.3862960
  18.7085770 144.2542520   2.9760380  17.3303130 142.5732580  12.3039970
  18.1315860 142.8944630  12.7175370  16.8154950 142.2128160  13.0259880
  26.1667760 138.6812450  12.2515380  25.5605920 138.7044050  11.5111130
  25.8621870 137.9495490  12.7882630  27.5968130 142.4092740  10.8624790
  28.5489880 142.3250760  10.8125030  27.4496350 143.0734450  11.5358580
  15.0500940 135.0606040  11.2476020  15.5539960 134.4813320  11.8192250
  14.3108360 135.3446270  11.7852390  22.1038880 136.4677030  10.7811540
  21.3384550 137.0362030  10.6966210  22.2854840 136.1753240   9.8879770
  29.2462230 138.1982360  11.3386560  29.9871700 138.5358120  10.8354020
  28.4834910 138.3674420  10.7856330  17.0824020 133.2035630  12.1426090
  17.1229360 132.9049500  13.0511320  17.9369520 133.6043240  11.9833610
  19.0229830 131.7827730  10.1100580  18.4926290 131.2918680   9.4823920
  19.6917900 132.2111930   9.5758510  27.9207890 136.2497190   9.8741770
  28.3348910 136.4042270  10.7232190  26.9858890 136.3752410  10.0367550
  28.3930060 133.5893350  11.8780920  28.9750830 132.8345670  11.7901400
  28.5691830 134.1200790  11.1012400  19.5102130 128.7490100  10.1897870
  19.4159000 128.1310850   9.4648740  18.9299520 129.4756390   9.9627780
  22.2763570 127.3063340   7.2225260  21.8280870 127.3287600   6.3770810
  21.6428770 126.9082360   7.8195560  22.6823120 136.2017670   7.8437700
  23.1011230 137.0450400   7.6713940  21.7631750 136.3389710   7.6144480
  25.0187020 133.9333850   9.2275540  25.1383230 133.3374990   9.9670380
  25.8781020 133.9703540   8.8076840  27.3574920 134.4871040   7.8038050
  26.8310140 135.0113660   7.2003190  27.7006260 135.1198430   8.4347780
  20.5330540 142.5070680   8.9595430  19.9951630 143.2316740   8.6404130
  20.7864500 142.0301020   8.1692770  21.7855790 130.4755200  10.4851360
  22.3755480 130.1671050  11.1729180  20.9676030 130.0034950  10.6411260
  26.6049220 130.0921010  10.7184380  25.9164740 129.4302550  10.6534370
  27.3255240 129.6459280  11.1632840  23.3892750 143.7421890   9.2182080
  23.3151450 144.6457030   9.5254450  22.4871590 143.4233790   9.1904150
  14.7920040 141.0696480   2.5215700  15.1223050 140.2017540   2.2894340
  15.2211040 141.2755000   3.3520660  15.2810250 141.9367070   5.2597330
  14.8441240 142.1167870   6.0921480  15.8487930 142.6941690   5.1179050
  30.9172430 141.4384070   9.5474640  30.3174420 141.4976630   8.8038560
  31.0466330 140.4989050   9.6771490  32.6190310 136.7799470   2.2320480
  32.9899140 135.9966790   1.8256450  33.2592240 137.4688570   2.0537780
  29.6024070 138.1636050   7.6450800  28.7883910 138.5933210   7.9076590
  30.0098270 138.7754460   7.0319850  16.1510610 134.8339870   6.1589550
  16.5183650 134.7467270   7.0385570  15.5821430 134.0706420   6.0596410
  30.9514470 133.3024250   9.1720020  30.7200560 133.0737000   8.2717970
  31.2119020 134.2223800   9.1264910  15.7026610 131.7448960  10.0647970
  14.8082660 131.7115720  10.4041680  16.2424160 131.9435750  10.8299220
  29.3902540 128.5280680  11.9499720  30.2672720 128.5364080  12.3333720
  29.4023380 127.7911520  11.3392070  30.8365810 132.3810220   2.8387740
  31.3603290 131.8872870   2.2077910  31.4225230 132.5160580   3.5835310
  31.0155530 132.4650090   6.3607290  30.0658240 132.4313630   6.4752280
  31.1968540 133.3750200   6.1257060  16.2066320 126.0197290   4.4131190
  16.8542510 125.4694670   3.9726350  16.6268160 126.2740440   5.2347000
  30.1018660 126.2138650   7.7700830  30.7390880 126.8272790   8.1360020
  30.2493550 126.2499310   6.8250060  15.9598320 126.1752960   7.1556510
  15.6113140 126.6316780   7.9214690  15.6286020 125.2810090   7.2378940
  17.5662690 139.3472560  11.3209700  17.5232320 138.9765470  12.2024160
  17.6973700 140.2850130  11.4611520  21.2668720 140.9032150   6.9219420
  21.0260080 141.1706710   6.0349940  22.2071360 141.0737880   6.9770280
  23.4723140 127.3664840  10.6775930  23.4112030 127.9586670  11.4271340
  24.4123520 127.2590800  10.5326190  26.1097700 127.0234900  10.3168220
  26.7238110 127.3414190   9.6549300  26.6547260 126.5383490  10.9364080
  32.5272880 142.9226530   7.7230060  32.0331160 143.3195400   7.0057190
  31.9186170 142.2975740   8.1167340  16.6318960 125.7029160  10.4307280
  17.1801950 125.5217210   9.6673390  16.6974270 124.9123270  10.9663590
  17.4050720 142.2934810   8.4407480  16.8111040 142.1619510   9.1797520
  17.3974560 141.4572950   7.9749580  26.8505740 125.5867040   6.6437510
  25.9765580 125.9202150   6.4410440  26.7416490 125.1140220   7.4689380
  27.7577720 127.7937910   8.0279230  27.4291080 126.9789670   7.6480960
  28.7060020 127.7507720   7.9044920  30.2112330 143.5649950   5.0016800
  29.7515300 144.3165760   4.6274820  29.5824790 142.8456420   4.9431600
  17.0362950 139.6593190   7.3915520  16.3097010 139.0398480   7.3241470
  17.0972100 140.0533800   6.5213600  20.6408050 141.8738190   4.1764930
  21.1573070 141.2625550   3.6513190  21.2905430 142.3766970   4.6675940
  23.3803550 142.7646680   5.0033910  23.6681360 142.5100980   4.1266920
  23.8926770 142.2124040   5.5939480  24.5980560 126.5036880   5.5830420
  23.8152350 126.9782380   5.8627180  24.3043490 125.5991710   5.4743600
  29.1501630 127.2059980   3.6279510  29.5909720 127.1505080   2.7801110
  28.8809220 128.1217990   3.6989690  26.9859760 125.5866080   2.3329520
  27.5889130 126.1586290   2.8078040  26.2452750 126.1505520   2.1103420
  23.4475910 143.6862780  12.3702110  24.3743220 143.4507050  12.4138070
  23.4326340 144.5134780  11.8888140  20.6339520 126.3507530  12.1343990
  20.3523790 126.8541130  11.3704810  21.0159220 125.5529280  11.7686120
  27.2354980 125.7661110  12.7124460  27.1220430 126.0855720  13.6075980
  28.0524720 126.1673620  12.4161740  30.0153470 142.9132640  12.1943150
  30.8078790 142.4181870  11.9869110  30.3086620 143.5922780  12.8018760
  26.1413130 115.0110090 189.5937590  26.0607180 114.0964700 189.3229300
  25.7277550 115.5077160 188.8877300  24.2731170 116.7889110 191.4746860
  23.4973270 116.3089550 191.7645430  24.9244100 116.1094760 191.3003020
  28.2938600 121.1949300 190.2545990  27.8320130 120.4236540 190.5833160
  29.1064150 121.2215370 190.7598440  18.2698260 121.1349010 192.5480640
  18.5726300 120.2446750 192.3690860  19.0141850 121.6919230 192.3202890
  16.6988950 112.0610810 186.1365010  15.8105650 112.4026780 186.0344890
  16.9830140 111.8611130 185.2445840  14.6621960 114.6616460 192.0204710
  15.2338070 113.8938660 192.0208350  14.6623500 114.9605220 191.1111320
  24.5201910 123.4807310 189.8749980  23.9013350 123.9364810 189.3044420
  25.3753690 123.6358770 189.4739680  23.7140160 119.4646300 191.4817020
  23.6448440 118.5236240 191.3206150  24.4760020 119.5547710 192.0539590
  24.7445330 112.2716680 191.7085950  25.1210150 111.3988560 191.5959620
  24.6464840 112.6075380 190.8176390  18.8750340 110.6442310 187.1703390
  18.9817090 111.5446040 187.4772150  17.9642700 110.5960280 186.8798040
  28.5269450 109.7667120 188.6414290  29.3479070 109.2763690 188.6839770
  28.5603530 110.3564780 189.3946130  16.5233500 112.5661320 192.4155980
  17.2043610 112.8299690 193.0343380  16.2081550 111.7262190 192.7493990
  20.7158070 113.6128680 191.5028570  21.2236290 114.1109650 192.1433590
  21.2471310 112.8363880 191.3267930  25.3865260 118.3646550 187.2681890
  24.7682530 118.8296000 186.7044610  25.8988510 119.0574030 187.6851400
  28.7630930 111.7067500 191.4141830  28.0586500 111.9952390 191.9944940
  29.1243090 112.5167610 191.0541390  14.7548460 119.0503080 184.6421520
  14.3776440 119.5390180 183.9106420  15.0121530 119.7228360 185.2728050
  31.8317850 111.1522290 191.8051040  30.8842760 111.1861270 191.9366470
  32.1567840 111.9661240 192.1900400  22.3637390 107.4519470 190.1007030
  22.6712370 106.8966360 189.3842530  21.4338090 107.5863930 189.9180020
  27.9152450 123.1686760 192.3914490  27.9279610 122.7649050 191.5236750
  27.3627670 123.9434050 192.2875920  29.2097870 119.8902980 187.4804660
  29.0994200 118.9477310 187.6054080  29.2066120 120.2518620 188.3667420
  24.7518150 115.5168300 186.8367150  23.8247430 115.4505680 187.0655620
  24.9042970 116.4548430 186.7222390  24.7387230 111.7885300 183.8334310
  23.7990900 111.9499260 183.9186770  25.0570490 112.5070980 183.2870300
  28.7815440 117.0788600 187.3402400  28.1627860 116.7408150 186.6928700
  28.7639890 116.4348360 188.0481590  20.3574790 116.0433040 189.6186880
  19.9531790 115.3310290 189.1232780  20.4437910 115.6986280 190.5074920
  20.8256490 119.7300600 191.7826090  20.5284780 119.1246070 191.1033870
  21.7756310 119.7677910 191.6715450  26.9580140 116.3175410 184.3475150
  27.3973420 115.4797840 184.2012970  27.6708560 116.9504810 184.4339290
  25.0675520 121.2571480 188.3156390  25.5071430 121.9995810 187.9011780
  25.0062410 121.4998050 189.2395350  30.5397280 107.5718220 182.6616190
  30.2269940 107.6645050 183.5615260  31.3009750 108.1499250 182.6113620
  17.0579420 114.9378020 187.1193530  16.9377020 115.6640110 186.5074800
  16.7480310 114.1680930 186.6421440  15.9412420 119.8093350 189.3368350
  15.5340500 119.9507940 188.4821950  16.8325430 119.5253510 189.1339560
  27.7345700 124.2440600 185.6719400  27.5746840 123.9543540 186.5701230
  27.5692410 123.4680730 185.1364630  20.2134080 124.0239130 187.4491020
  20.0376560 123.1074670 187.2358820  19.3589820 124.3826420 187.6888820
  27.4371830 121.7528160 184.2317400  26.7436990 121.7505450 183.5719680
  28.1794690 121.3287480 183.8011570  27.0021760 123.3790870 188.3065890
  27.4578710 122.5980250 188.6204510  27.3414280 124.0897690 188.8507070
  19.5243080 108.2813090 190.5017200  19.0811230 109.0622630 190.1701720
  20.0828070 108.6042980 191.2088140  22.6401900 107.9023790 185.3823030
  22.0156080 107.8983660 186.1076340  22.5532020 107.0354750 184.9859000
  21.5618980 108.8260420 192.3606800  21.8591310 109.7323250 192.2798820
  22.1104540 108.3379200 191.7466370  19.3157300 113.4046660 188.2298450
  19.0898220 113.1883830 189.1345070  18.5349830 113.8375120 187.8844420
  26.5455060 113.4110030 186.8289100  25.9463950 114.1345830 186.6452720
  27.0934670 113.3486810 186.0465550  25.1519930 112.0473570 188.8592380
  25.5449500 112.3645770 188.0461070  25.5136780 111.1685450 188.9736900
  14.1884100 108.6374370 191.0822580  13.8997150 109.2077230 191.7947560
  14.9329860 108.1578820 191.4453810  14.3754330 112.5794490 182.2925300
  14.2929000 113.5225250 182.4340290  14.0237390 112.4369400 181.4137650
  22.1752460 111.3133520 191.3595650  22.1788520 110.8723470 190.5100190
  23.0703580 111.6350850 191.4667470  18.0254840 111.1960010 190.3189860
  17.6854890 111.6735240 191.0756910  17.2632160 110.7425130 189.9590960
  22.2372610 112.3145600 184.3502410  22.3585430 112.2732080 185.2988230
  21.8521120 113.1769750 184.1949140  21.2494110 114.6246740 183.7485710
  20.6811010 114.1764990 183.1221620  21.9583110 114.9839520 183.2150860
  15.3400920 110.1178990 189.2354530  15.0547840 109.7534660 190.0733150
  15.2779780 109.3859450 188.6217670  18.7941590 118.6204930 186.0212120
  18.0203850 118.0802550 185.8610840  19.5236220 118.1011540 185.6829880
  29.5529570 117.6170290 191.8138510  30.2728690 118.1125580 191.4234620
  29.3511390 116.9388180 191.1692380  25.0139510 109.0108250 185.9567900
  24.2004120 108.5121420 185.8813210  24.8201460 109.8506500 185.5404250
  27.7287900 113.3827900 184.2530060  28.6167520 113.6945130 184.0781400
  27.6992990 112.5100150 183.8610640  18.8378990 118.2885310 189.6590930
  19.3557660 117.4853570 189.6047820  18.3863010 118.2264450 190.5007760
  23.7248490 119.5551590 184.9318230  24.0664190 120.2993820 184.4361550
  22.8961200 119.8682710 185.2943060  30.0002170 114.6939740 183.7209920
  29.9165890 115.1253960 182.8706360  30.7196360 115.1538090 184.1536740
  31.0289420 121.5482000 186.4492050  30.3865580 120.8937620 186.7235770
  30.6420080 121.9537090 185.6732720  26.6075900 118.8767430 190.2963740
  26.9599720 118.2795560 189.6365110  25.7238230 118.5511660 190.4671990
  22.6939180 119.6365120 187.7034150  23.3810310 120.1834330 188.0841740
  21.9071600 120.1805850 187.7383760  14.8331580 115.2537940 183.1951230
  15.7026430 115.5362740 183.4787150  14.3421900 116.0673810 183.0800040
  21.9966390 116.6411150 187.3159510  22.4529170 117.4516400 187.5419700
  21.6454600 116.3234290 188.1478000  17.8978170 106.9848800 187.7882030
  17.7692800 106.9766700 188.7366950  17.0740190 107.3231890 187.4373040
  29.4186800 120.4398460 182.9868400  29.1924380 119.7228900 183.5793040
  29.0283000 120.1910900 182.1490150  15.2002830 124.4665320 183.7612860
  15.5600470 125.0654660 183.1070130  15.0595170 125.0125210 184.5347890
  29.0003050 118.3570400 184.6482560  28.7124750 118.8183090 185.4360440
  29.7955220 117.8968170 184.9166780  21.2171450 121.8496520 184.5786530
  21.2081550 122.5826210 183.9631040  20.2969810 121.6028100 184.6713490
  16.8178090 117.0711410 185.3233290  16.2106040 117.8110310 185.3328590
  17.2927440 117.1610770 184.4971490  29.7572910 110.1919170 185.8077740
  29.1286070 110.2964840 185.0935970  29.2624830 110.4115950 186.5971620
  24.2031050 121.9124760 183.2411720  24.3043030 121.7088750 182.3113700
  23.3032790 121.6583040 183.4459500  21.7256940 112.4705120 187.2235620
  21.0173090 112.9391460 187.6649230  22.0101420 111.8127130 187.8580810
  25.7572370 109.1955780 188.6631410  25.6340150 109.2141910 187.7140920
  26.7056930 109.2434720 188.7829810  22.8449160 124.4311080 187.9359390
  23.0990660 124.3932470 187.0138760  21.8961640 124.3044410 187.9287640
  19.9291960 110.7790200 184.5986330  20.7782490 111.2160350 184.5326520
  19.5623230 111.0910460 185.4258390  28.8501740 115.3502960 189.5117900
  27.9091880 115.3653190 189.6865590  29.1645810 114.5638920 189.9578200
  18.8283380 117.0322560 183.0721860  19.5946650 116.9203920 183.6347290
  18.9058070 116.3360530 182.4198630  17.5230140 114.4647630 183.7554750
  17.6033730 113.5175140 183.8672150  18.4149890 114.7954510 183.8615410
  30.8527320 122.5211810 191.1872160  30.9774740 123.3442980 191.6595970
  31.7192880 122.3102540 190.8396310  18.3244850 124.6143020 190.8589290
  19.0607330 124.0658480 191.1297860  18.7085770 125.4799030 190.7195280
  15.2090330 120.6816590 186.7330800  14.2830110 120.9237730 186.7236210
  15.6746760 121.5090850 186.6115550  21.4347160 123.7873330 182.6814860
  22.2275770 124.0762160 182.2296650  20.9151510 123.3565500 182.0027340
  30.4877330 123.0143460 184.1051600  30.2018840 122.6008600 183.2905780
  30.2896880 123.9431170 183.9852120  21.9524560 119.0076740 182.5457210
  21.8475200 118.3929090 183.2718590  21.7848780 118.4842630 181.7620220
  25.1927290 118.0696770 183.1499200  24.6437390 118.5166070 183.7941940
  25.8146550 117.5646020 183.6736870  20.8602410 117.0287690 185.0464500
  21.2818830 116.8627560 185.8895890  20.9853250 116.2187920 184.5519640
  23.3730050 116.0525300 182.2941600  23.8935710 115.3374320 181.9282750
  24.0198450 116.6911170 182.5942110  19.7561310 113.1020920 181.9922660
  19.5550370 112.2388280 182.3536000  19.5853360 113.0154280 181.0544260
  27.2349620 107.9129150 184.5209540  27.5151910 107.0697050 184.8768960
  26.4615350 108.1452260 185.0348290  18.5544110 110.2021540 181.9800540
  18.8570010 110.2088970 181.0719690  19.2938700 109.8519400 182.4768200
  21.7729040 109.1456160 182.9656740  21.4251040 108.4680150 182.3859190
  21.9741810 108.6845670 183.7800130  23.9378080 124.1336910 184.5843340
  24.8328870 124.4721880 184.6062100  23.9695710 123.4116320 183.9567620
  17.5774240 119.5063960 182.8130340  18.0149110 120.0493630 183.4687920
  18.0621970 118.6810910 182.8226680  14.7920040 122.2952990 190.2650600
  15.1223050 121.4274050 190.0329240  15.2211040 122.5011510 191.0955560
  19.3881960 120.6262000 187.9252570  19.0877500 120.5026970 188.8256480
  19.2819450 119.7670590 187.5168300  32.1573880 120.4058400 182.6279250
  31.3266840 120.4735050 183.0986480  32.3345710 121.2962520 182.3246110
  31.6130340 117.1505880 185.1313450  32.3749250 117.7202530 185.2373140
  31.6284710 116.5833080 185.9021760  15.1134680 115.6743810 189.3621110
  14.4583520 115.4055450 188.7180810  15.9512630 115.5648290 188.9123090
  32.6190310 118.0055980 189.9755380  32.9899140 117.2223300 189.5691350
  33.2592240 118.6945080 189.7972680  31.6649510 117.4440250 182.2885970
  31.9398350 118.3519130 182.1605190  31.4760250 117.3802780 183.2247960
  28.0625120 110.4685100 183.5839600  28.4810000 110.2816080 182.7436260
  27.7561180 109.6164150 183.8942530  31.5614850 115.3809240 187.2815400
  31.1858450 114.6137170 186.8496690  30.8317970 115.7631940 187.7690330
  14.3272760 112.8842740 185.3046440  13.4236840 113.1472940 185.1298100
  14.8113380 113.1553910 184.5246400  30.8365810 113.6066730 190.5822640
  31.3603290 113.1129380 189.9512810  31.4225230 113.7417090 191.3270210
  16.8699970 111.9408280 183.2140820  17.5791670 111.5191500 182.7288100
  16.1539910 112.0083510 182.5824170  16.5174130 107.9947610 182.2543470
  17.2402260 108.5356550 182.5724690  16.7898650 107.7211030 181.3785010
  30.3265780 112.8640080 186.5215050  30.8224900 112.6310950 187.3063930
  30.1281850 112.0251920 186.1052690  16.2066320 107.2453800 192.1566090
  16.8542510 106.6951180 191.7161250  16.6268160 107.4996950 192.9781900
  31.7552940 111.5001030 189.0552730  31.6452220 111.3457070 189.9935000
  32.5160530 110.9721970 188.8128140  32.6443210 109.3308950 182.2958870
  33.5692520 109.1990130 182.0877160  32.6219000 109.4101770 183.2495320
  32.7181700 110.1019610 184.9215580  31.9233200 110.0364730 185.4508490
  32.9224980 111.0370250 184.9100930  29.6600120 124.1411160 188.9153970
  30.2559190 123.8195730 188.2388390  29.9178270 123.6682980 189.7067240
  30.2112330 124.7906460 192.7451700  29.7515300 125.5422270 192.3709720
  29.5824790 124.0712930 192.6866500  20.6408050 123.0994700 191.9199830
  21.1573070 122.4882060 191.3948090  21.2905430 123.6023480 192.4110840
  29.1501630 108.4316490 191.3714410  29.5909720 108.3761590 190.5236010
  28.8809220 109.3474500 191.4424590  31.0140200 108.0631730 189.3823230
  30.9528600 107.1192950 189.2354250  31.7932230 108.1711820 189.9276690
  15.3192950 124.2024090 188.3447180  15.1514990 123.5694770 189.0429070
  14.4527460 124.4083490 187.9941370  15.9420970 108.0340870 185.8479040
  16.7000330 108.1469750 185.2743070  15.4798140 108.8710070 185.8022470
  22.4834780 110.1480140 188.8381350  21.6709290 109.7737030 188.4977230
  22.9876420 109.3925220 189.1402540  26.9859760 106.8122590 190.0764420
  27.5889130 107.3842800 190.5512940  26.2452750 107.3762030 189.8538320
  30.1294360 107.2144150 185.3504700  30.3244990 108.1127600 185.6172130
  29.3424230 106.9831230 185.8437650  16.9255650 122.8957320 185.7897320
  16.4003270 123.2765350 185.0859280  16.8500230 123.5208090 186.5107030
  18.3146120 108.5604920 184.3881010  18.8438880 107.7734720 184.2588960
  18.9474440 109.2396110 184.6216540  20.5083960 108.2980060 187.4426400
  19.8786700 107.5967370 187.6096530  19.9689100 109.0584190 187.2259560
  31.6820970 124.4544860 187.1111260  31.8573160 123.7682600 186.4672180
  30.9842540 124.9791910 186.7187930  19.5248620 124.8439700 184.6646570
  20.2567440 124.5598980 184.1170460  19.7842290 124.6052980 185.5545950
  18.6863410 120.9604430 184.6692900  18.0572290 121.4289530 185.2178730
  18.8011240 120.1153650 185.1039090  26.1413130 115.0110090 170.8194100
  26.0607180 114.0964700 170.5485810  25.7277550 115.5077160 170.1133810
  24.2731170 116.7889110 172.7003370  23.4973270 116.3089550 172.9901940
  24.9244100 116.1094760 172.5259530  18.2897000 117.1008920 173.5779130
  17.4581880 116.8457630 173.9775640  18.8977980 117.1719690 174.3137050
  28.2938600 121.1949300 171.4802500  27.8320130 120.4236540 171.8089670
  29.1064150 121.2215370 171.9854950  18.2698260 121.1349010 173.7737150
  18.5726300 120.2446750 173.5947370  19.0141850 121.6919230 173.5459400
  16.6988950 112.0610810 167.3621520  15.8105650 112.4026780 167.2601400
  16.9830140 111.8611130 166.4702350  14.6621960 114.6616460 173.2461220
  15.2338070 113.8938660 173.2464860  14.6623500 114.9605220 172.3367830
  24.5201910 123.4807310 171.1006490  23.9013350 123.9364810 170.5300930
  25.3753690 123.6358770 170.6996190  23.7140160 119.4646300 172.7073530
  23.6448440 118.5236240 172.5462660  24.4760020 119.5547710 173.2796100
  15.9046830 110.0700820 175.0330150  15.7249670 109.1726570 175.3132910
  15.5026910 110.6172690 175.7077100  24.7445330 112.2716680 172.9342460
  25.1210150 111.3988560 172.8216130  24.6464840 112.6075380 172.0432900
  18.8750340 110.6442310 168.3959900  18.9817090 111.5446040 168.7028660
  17.9642700 110.5960280 168.1054550  28.5269450 109.7667120 169.8670800
  29.3479070 109.2763690 169.9096280  28.5603530 110.3564780 170.6202640
  16.5233500 112.5661320 173.6412490  17.2043610 112.8299690 174.2599890
  16.2081550 111.7262190 173.9750500  20.7158070 113.6128680 172.7285080
  21.2236290 114.1109650 173.3690100  21.2471310 112.8363880 172.5524440
  32.8169000 111.7833870 176.4314430  32.1121170 112.1715580 175.9129540
  33.0826920 112.4784160 177.0335360  18.9994170 108.2527240 176.9948500
  19.0012610 108.7699630 176.1894400  18.1698480 107.7757420 176.9718430
  25.3865260 118.3646550 168.4938400  24.7682530 118.8296000 167.9301120
  25.8988510 119.0574030 168.9107910  20.2497020 117.8922420 175.1722000
  19.9166400 118.5191340 175.8143070  20.4263700 118.4184300 174.3923670
  28.7630930 111.7067500 172.6398340  28.0586500 111.9952390 173.2201450
  29.1243090 112.5167610 172.2797900  18.6809500 109.9637200 175.0018950
  19.0226310 110.8079250 174.7072820  17.7425310 110.1120940 175.1184290
  19.4616120 119.8603220 176.9871180  20.0790120 120.5354300 176.7055630
  18.6009240 120.2691200 176.8958680  14.7548460 119.0503080 165.8678030
  14.3776440 119.5390180 165.1362930  15.0121530 119.7228360 166.4984560
  30.3793710 121.3242630 174.9025820  29.6957230 121.9941740 174.8942490
  30.9188000 121.5223280 174.1370680  31.8317850 111.1522290 173.0307550
  30.8842760 111.1861270 173.1622980  32.1567840 111.9661240 173.4156910
  22.3637390 107.4519470 171.3263540  22.6712370 106.8966360 170.6099040
  21.4338090 107.5863930 171.1436530  27.9152450 123.1686760 173.6171000
  27.9279610 122.7649050 172.7493260  27.3627670 123.9434050 173.5132430
  29.2097870 119.8902980 168.7061170  29.0994200 118.9477310 168.8310590
  29.2066120 120.2518620 169.5923930  27.3137890 118.0716600 174.9453610
  27.7306680 117.8576710 174.1107070  28.0377710 118.3289390 175.5162230
  24.7518150 115.5168300 168.0623660  23.8247430 115.4505680 168.2912130
  24.9042970 116.4548430 167.9478900  31.2599990 116.4703820 175.0369850
  30.4318620 116.5396910 174.5619980  31.8550470 117.0558130 174.5685680
  28.7815440 117.0788600 168.5658910  28.1627860 116.7408150 167.9185210
  28.7639890 116.4348360 169.2738100  28.2242000 113.2573140 175.9824720
  27.8113180 114.0826850 176.2364710  27.4917950 112.6718180 175.7901080
  20.3574790 116.0433040 170.8443390  19.9531790 115.3310290 170.3489290
  20.4437910 115.6986280 171.7331430  20.8256490 119.7300600 173.0082600
  20.5284780 119.1246070 172.3290380  21.7756310 119.7677910 172.8971960
  19.0703410 112.8176250 174.6242430  19.6218000 112.9271590 173.8495680
  19.5846920 113.1913850 175.3397660  28.9142100 123.3032470 176.6705700
  28.4372660 124.1104660 176.4778310  28.2303890 122.6510800 176.8231910
  19.9174920 119.4682290 179.6590400  19.0203450 119.6922260 179.9063800
  19.9427790 119.5917230 178.7101800  26.9580140 116.3175410 165.5731660
  27.3973420 115.4797840 165.4269480  27.6708560 116.9504810 165.6595800
  18.7446140 116.3395610 178.2347770  18.6053910 117.2118410 178.6035170
  17.8627500 115.9968420 178.0895710  25.0675520 121.2571480 169.5412900
  25.5071430 121.9995810 169.1268290  25.0062410 121.4998050 170.4651860
  20.5426490 122.2817310 180.4432920  20.5141920 122.6860260 179.5761350
  20.3791460 121.3527670 180.2804520  17.0579420 114.9378020 168.3450040
  16.9377020 115.6640110 167.7331310  16.7480310 114.1680930 167.8677950
  32.4941310 123.0644410 181.7397090  32.9701030 123.5427300 182.4186170
  33.1148470 122.9961900 181.0142590  14.6964790 118.1093160 174.1518680
  14.7745210 118.2441930 173.2074400  15.3106470 117.4009050 174.3446800
  15.9412420 119.8093350 170.5624860  15.5340500 119.9507940 169.7078460
  16.8325430 119.5253510 170.3596070  31.8974560 120.2557260 178.8997100
  32.0237620 120.0169140 177.9814280  31.9395940 119.4241800 179.3719180
  25.7591300 123.9585260 177.4691910  26.2735970 123.8693270 178.2714340
  24.9160380 124.3044960 177.7619820  27.7345700 124.2440600 166.8975910
  27.5746840 123.9543540 167.7957740  27.5692410 123.4680730 166.3621140
  20.2134080 124.0239130 168.6747530  20.0376560 123.1074670 168.4615330
  19.3589820 124.3826420 168.9145330  27.4371830 121.7528160 165.4573910
  26.7436990 121.7505450 164.7976190  28.1794690 121.3287480 165.0268080
  27.0021760 123.3790870 169.5322400  27.4578710 122.5980250 169.8461020
  27.3414280 124.0897690 170.0763580  31.7498570 112.3089720 179.8646840
  31.1342840 112.8169390 179.3362300  31.4294990 111.4088050 179.8072780
  14.7524310 119.1507330 176.6913140  14.9155350 118.6812690 175.8732510
  15.2176760 118.6430890 177.3561980  19.5243080 108.2813090 171.7273710
  19.0811230 109.0622630 171.3958230  20.0828070 108.6042980 172.4344650
  23.8112890 111.1481610 177.3309030  23.3492260 111.3564630 178.1428970
  23.4091000 110.3340960 177.0279700  28.8117400 112.3690560 178.4605690
  27.9610990 112.0696310 178.7814760  28.6519190 112.6132570 177.5489510
  25.9067110 113.8692310 180.5604480  26.2320520 113.0356060 180.2206710
  26.6947440 114.3920830 180.7082810  21.5618980 108.8260420 173.5863310
  21.8591310 109.7323250 173.5055330  22.1104540 108.3379200 172.9722880
  19.3157300 113.4046660 169.4554960  19.0898220 113.1883830 170.3601580
  18.5349830 113.8375120 169.1100930  26.5455060 113.4110030 168.0545610
  25.9463950 114.1345830 167.8709230  27.0934670 113.3486810 167.2722060
  21.7556510 114.3032240 180.1215230  21.6600110 113.3626970 179.9715630
  22.5988490 114.5247310 179.7263300  25.1519930 112.0473570 170.0848890
  25.5449500 112.3645770 169.2717580  25.5136780 111.1685450 170.1993410
  16.8867050 110.7145910 178.2749010  16.4930440 111.5621120 178.4821790
  16.1985450 110.0772280 178.4657650  23.4612100 110.7980880 181.3445750
  22.7710420 110.6053080 181.9791840  24.2044400 111.0815520 181.8770050
  14.1884100 108.6374370 172.3079090  13.8997150 109.2077230 173.0204070
  14.9329860 108.1578820 172.6710320  14.3754330 112.5794490 163.5181810
  14.2929000 113.5225250 163.6596800  14.0237390 112.4369400 162.6394160
  25.7375070 114.6379320 174.1799670  25.0056190 115.1466130 174.5289770
  25.3399410 113.8209300 173.8788450  22.1752460 111.3133520 172.5852160
  22.1788520 110.8723470 171.7356700  23.0703580 111.6350850 172.6923980
  18.0254840 111.1960010 171.5446370  17.6854890 111.6735240 172.3013420
  17.2632160 110.7425130 171.1847470  22.2372610 112.3145600 165.5758920
  22.3585430 112.2732080 166.5244740  21.8521120 113.1769750 165.4205650
  26.2000980 110.0913000 173.5922610  26.2173720 110.5421650 174.4364460
  25.9516560 109.1918640 173.8056050  21.2494110 114.6246740 164.9742220
  20.6811010 114.1764990 164.3478130  21.9583110 114.9839520 164.4407370
  29.6271730 107.5045180 179.4308990  29.9517500 106.7734840 179.9566970
  29.6628240 107.1858820 178.5289980  16.3263290 118.5258760 178.8508950
  15.9418080 117.8852430 179.4491910  16.6375480 119.2294880 179.4203680
  22.4760430 115.3735300 174.3317570  22.8430560 114.8993870 175.0778910
  22.2865490 116.2476870 174.6725910  15.3400920 110.1178990 170.4611040
  15.0547840 109.7534660 171.2989660  15.2779780 109.3859450 169.8474180
  20.2659800 114.4143940 176.6501780  19.9616870 115.2935920 176.8752140
  21.2206260 114.4743730 176.6859220  18.7941590 118.6204930 167.2468630
  18.0203850 118.0802550 167.0867350  19.5236220 118.1011540 166.9086390
  29.5529570 117.6170290 173.0395020  30.2728690 118.1125580 172.6491130
  29.3511390 116.9388180 172.3948890  24.9348370 117.6879350 178.9264020
  24.8685680 116.7675020 178.6721610  24.3053510 117.7854790 179.6408660
  27.7287900 113.3827900 165.4786570  28.6167520 113.6945130 165.3037910
  27.6992990 112.5100150 165.0867150  18.8378990 118.2885310 170.8847440
  19.3557660 117.4853570 170.8304330  18.3863010 118.2264450 171.7264270
  23.7248490 119.5551590 166.1574740  24.0664190 120.2993820 165.6618060
  22.8961200 119.8682710 166.5199570  16.3223530 115.2546680 177.7973140
  15.9638470 115.9200530 178.3846480  16.0278090 114.4230230 178.1685760
  19.5236650 115.7130920 180.6812690  19.2236790 115.8588100 179.7840510
  20.2947890 115.1536210 180.5886080  24.8665100 120.5099920 178.6767820
  24.8809640 119.5780880 178.4586730  24.1590200 120.5959680 179.3157590
  30.0002170 114.6939740 164.9466430  29.9165890 115.1253960 164.0962870
  30.7196360 115.1538090 165.3793250  31.0776310 117.1507260 178.0236400
  30.3524500 117.7436040 177.8265790  31.6051770 117.1430800 177.2249770
  31.0289420 121.5482000 167.6748560  30.3865580 120.8937620 167.9492280
  30.6420080 121.9537090 166.8989230  26.6075900 118.8767430 171.5220250
  26.9599720 118.2795560 170.8621620  25.7238230 118.5511660 171.6928500
  22.6939180 119.6365120 168.9290660  23.3810310 120.1834330 169.3098250
  21.9071600 120.1805850 168.9640270  14.8331580 115.2537940 164.4207740
  15.7026430 115.5362740 164.7043660  14.3421900 116.0673810 164.3056550
  21.9966390 116.6411150 168.5416020  22.4529170 117.4516400 168.7676210
  21.6454600 116.3234290 169.3734510  24.2999000 122.1517490 175.7708320
  24.9441220 122.3576870 176.4481740  24.6628440 121.3905890 175.3179170
  17.8978170 106.9848800 169.0138540  17.7692800 106.9766700 169.9623460
  17.0740190 107.3231890 168.6629550  25.5731080 120.1549840 174.4885770
  26.2153310 119.4543000 174.6017940  26.0980430 120.9348280 174.3082660
  29.4186800 120.4398460 164.2124910  29.1924380 119.7228900 164.8049550
  29.0283000 120.1910900 163.3746660  27.3468700 120.9544740 177.6921830
  27.6824940 121.5411430 178.3699750  26.4269040 120.8237450 177.9219620
  15.2002830 124.4665320 164.9869370  15.5600470 125.0654660 164.3326640
  15.0595170 125.0125210 165.7604400  14.8972100 108.7439920 178.4745240
  14.1830620 108.9436840 179.0797850  15.3167140 107.9679490 178.8460040
  29.0003050 118.3570400 165.8739070  28.7124750 118.8183090 166.6616950
  29.7955220 117.8968170 166.1423290  15.1844690 122.7320180 179.4611770
  15.2935810 121.7914920 179.3207160  14.5325250 122.9974930 178.8125500
  23.1757280 121.0036070 180.8609890  22.8554150 120.2845310 181.4055580
  22.5015640 121.6791140 180.9345950  21.2171450 121.8496520 165.8043040
  21.2081550 122.5826210 165.1887550  20.2969810 121.6028100 165.8970000
  16.8178090 117.0711410 166.5489800  16.2106040 117.8110310 166.5585100
  17.2927440 117.1610770 165.7228000  26.3910880 111.2362230 176.2246690
  26.7591700 110.4157440 176.5526260  25.5309080 111.2964120 176.6402340
  29.7572910 110.1919170 167.0334250  29.1286070 110.2964840 166.3192480
  29.2624830 110.4115950 167.8228130  24.2031050 121.9124760 164.4668230
  24.3043030 121.7088750 163.5370210  23.3032790 121.6583040 164.6716010
  21.7256940 112.4705120 168.4492130  21.0173090 112.9391460 168.8905740
  22.0101420 111.8127130 169.0837320  23.3512870 113.8901820 176.4484660
  23.8498120 114.3647640 177.1136510  23.4935820 112.9665340 176.6554690
  25.7572370 109.1955780 169.8887920  25.6340150 109.2141910 168.9397430
  26.7056930 109.2434720 170.0086320  22.8449160 124.4311080 169.1615900
  23.0990660 124.3932470 168.2395270  21.8961640 124.3044410 169.1544150
  19.9291960 110.7790200 165.8242840  20.7782490 111.2160350 165.7583030
  19.5623230 111.0910460 166.6514900  30.5579730 110.1069780 177.2913050
  30.0553330 110.8475180 177.6306860  31.3736390 110.4953780 176.9749840
  28.8501740 115.3502960 170.7374410  27.9091880 115.3653190 170.9122100
  29.1645810 114.5638920 171.1834710  18.8283380 117.0322560 164.2978370
  19.5946650 116.9203920 164.8603800  18.9058070 116.3360530 163.6455140
  17.5230140 114.4647630 164.9811260  17.6033730 113.5175140 165.0928660
  18.4149890 114.7954510 165.0871920  30.8527320 122.5211810 172.4128670
  30.9774740 123.3442980 172.8852480  31.7192880 122.3102540 172.0652820
  18.3244850 124.6143020 172.0845800  19.0607330 124.0658480 172.3554370
  18.7085770 125.4799030 171.9451790  15.2090330 120.6816590 167.9587310
  14.2830110 120.9237730 167.9492720  15.6746760 121.5090850 167.8372060
  17.3303130 123.7989090 181.2731380  18.1315860 124.1201140 181.6866780
  16.8154950 123.4384670 181.9951290  21.4347160 123.7873330 163.9071370
  22.2275770 124.0762160 163.4553160  20.9151510 123.3565500 163.2283850
  26.1667760 119.9068960 181.2206790  25.5605920 119.9300560 180.4802540
  25.8621870 119.1752000 181.7574040  27.5968130 123.6349250 179.8316200
  28.5489880 123.5507270 179.7816440  27.4496350 124.2990960 180.5049990
  30.4877330 123.0143460 165.3308110  30.2018840 122.6008600 164.5162290
  30.2896880 123.9431170 165.2108630  15.0500940 116.2862550 180.2167430
  15.5539960 115.7069830 180.7883660  14.3108360 116.5702780 180.7543800
  21.9524560 119.0076740 163.7713720  21.8475200 118.3929090 164.4975100
  21.7848780 118.4842630 162.9876730  22.1038880 117.6933540 179.7502950
  21.3384550 118.2618540 179.6657620  22.2854840 117.4009750 178.8571180
  25.1927290 118.0696770 164.3755710  24.6437390 118.5166070 165.0198450
  25.8146550 117.5646020 164.8993380  29.2462230 119.4238870 180.3077970
  29.9871700 119.7614630 179.8045430  28.4834910 119.5930930 179.7547740
  17.0824020 114.4292140 181.1117500  17.1229360 114.1306010 182.0202730
  17.9369520 114.8299750 180.9525020  20.8602410 117.0287690 166.2721010
  21.2818830 116.8627560 167.1152400  20.9853250 116.2187920 165.7776150
  19.0229830 113.0084240 179.0791990  18.4926290 112.5175190 178.4515330
  19.6917900 113.4368440 178.5449920  23.3730050 116.0525300 163.5198110
  23.8935710 115.3374320 163.1539260  24.0198450 116.6911170 163.8198620
  27.9207890 117.4753700 178.8433180  28.3348910 117.6298780 179.6923600
  26.9858890 117.6008920 179.0058960  28.3930060 114.8149860 180.8472330
  28.9750830 114.0602180 180.7592810  28.5691830 115.3457300 180.0703810
  19.5102130 109.9746610 179.1589280  19.4159000 109.3567360 178.4340150
  18.9299520 110.7012900 178.9319190  22.2763570 108.5319850 176.1916670
  21.8280870 108.5544110 175.3462220  21.6428770 108.1338870 176.7886970
  22.6823120 117.4274180 176.8129110  23.1011230 118.2706910 176.6405350
  21.7631750 117.5646220 176.5835890  25.0187020 115.1590360 178.1966950
  25.1383230 114.5631500 178.9361790  25.8781020 115.1960050 177.7768250
  27.3574920 115.7127550 176.7729460  26.8310140 116.2370170 176.1694600
  27.7006260 116.3454940 177.4039190  19.7561310 113.1020920 163.2179170
  19.5550370 112.2388280 163.5792510  19.5853360 113.0154280 162.2800770
  20.5330540 123.7327190 177.9286840  19.9951630 124.4573250 177.6095540
  20.7864500 123.2557530 177.1384180  21.7855790 111.7011710 179.4542770
  22.3755480 111.3927560 180.1420590  20.9676030 111.2291460 179.6102670
  26.6049220 111.3177520 179.6875790  25.9164740 110.6559060 179.6225780
  27.3255240 110.8715790 180.1324250  18.5544110 110.2021540 163.2057050
  18.8570010 110.2088970 162.2976200  19.2938700 109.8519400 163.7024710
  23.3892750 124.9678400 178.1873490  23.3151450 125.8713540 178.4945860
  22.4871590 124.6490300 178.1595560  23.9378080 124.1336910 165.8099850
  24.8328870 124.4721880 165.8318610  23.9695710 123.4116320 165.1824130
  17.5774240 119.5063960 164.0386850  18.0149110 120.0493630 164.6944430
  18.0621970 118.6810910 164.0483190  14.7920040 122.2952990 171.4907110
  15.1223050 121.4274050 171.2585750  15.2211040 122.5011510 172.3212070
  19.3881960 120.6262000 169.1509080  19.0877500 120.5026970 170.0512990
  19.2819450 119.7670590 168.7424810  15.2810250 123.1623580 174.2288740
  14.8441240 123.3424380 175.0612890  15.8487930 123.9198200 174.0870460
  30.9172430 122.6640580 178.5166050  30.3174420 122.7233140 177.7729970
  31.0466330 121.7245560 178.6462900  32.1573880 120.4058400 163.8535760
  31.3266840 120.4735050 164.3242990  32.3345710 121.2962520 163.5502620
  31.6130340 117.1505880 166.3569960  32.3749250 117.7202530 166.4629650
  31.6284710 116.5833080 167.1278270  15.1134680 115.6743810 170.5877620
  14.4583520 115.4055450 169.9437320  15.9512630 115.5648290 170.1379600
  32.6190310 118.0055980 171.2011890  32.9899140 117.2223300 170.7947860
  33.2592240 118.6945080 171.0229190  29.6024070 119.3892560 176.6142210
  28.7883910 119.8189720 176.8768000  30.0098270 120.0010970 176.0011260
  31.6649510 117.4440250 163.5142480  31.9398350 118.3519130 163.3861700
  31.4760250 117.3802780 164.4504470  31.5614850 115.3809240 168.5071910
  31.1858450 114.6137170 168.0753200  30.8317970 115.7631940 168.9946840
  16.1510610 116.0596380 175.1280960  16.5183650 115.9723780 176.0076980
  15.5821430 115.2962930 175.0287820  30.9514470 114.5280760 178.1411430
  30.7200560 114.2993510 177.2409380  31.2119020 115.4480310 178.0956320
  15.7026610 112.9705470 179.0339380  14.8082660 112.9372230 179.3733090
  16.2424160 113.1692260 179.7990630  29.3902540 109.7537190 180.9191130
  30.2672720 109.7620590 181.3025130  29.4023380 109.0168030 180.3083480
  14.3272760 112.8842740 166.5302950  13.4236840 113.1472940 166.3554610
  14.8113380 113.1553910 165.7502910  30.8365810 113.6066730 171.8079150
  31.3603290 113.1129380 171.1769320  31.4225230 113.7417090 172.5526720
  31.0155530 113.6906600 175.3298700  30.0658240 113.6570140 175.4443690
  31.1968540 114.6006710 175.0948470  16.8699970 111.9408280 164.4397330
  17.5791670 111.5191500 163.9544610  16.1539910 112.0083510 163.8080680
  16.5174130 107.9947610 163.4799980  17.2402260 108.5356550 163.7981200
  16.7898650 107.7211030 162.6041520  30.3265780 112.8640080 167.7471560
  30.8224900 112.6310950 168.5320440  30.1281850 112.0251920 167.3309200
  16.2066320 107.2453800 173.3822600  16.8542510 106.6951180 172.9417760
  16.6268160 107.4996950 174.2038410  31.7552940 111.5001030 170.2809240
  31.6452220 111.3457070 171.2191510  32.5160530 110.9721970 170.0384650
  30.1018660 107.4395160 176.7392240  30.7390880 108.0529300 177.1051430
  30.2493550 107.4755820 175.7941470  32.7181700 110.1019610 166.1472090
  31.9233200 110.0364730 166.6765000  32.9224980 111.0370250 166.1357440
  29.6600120 124.1411160 170.1410480  30.2559190 123.8195730 169.4644900
  29.9178270 123.6682980 170.9323750  15.9598320 107.4009470 176.1247920
  15.6113140 107.8573290 176.8906100  15.6286020 106.5066600 176.2070350
  17.5662690 120.5729070 180.2901110  17.5232320 120.2021980 181.1715570
  17.6973700 121.5106640 180.4302930  21.2668720 122.1288660 175.8910830
  21.0260080 122.3963220 175.0041350  22.2071360 122.2994390 175.9461690
  23.4723140 108.5921350 179.6467340  23.4112030 109.1843180 180.3962750
  24.4123520 108.4847310 179.5017600  26.1097700 108.2491410 179.2859630
  26.7238110 108.5670700 178.6240710  26.6547260 107.7640000 179.9055490
  32.5272880 124.1483040 176.6921470  32.0331160 124.5451910 175.9748600
  31.9186170 123.5232250 177.0858750  16.6318960 106.9285670 179.3998690
  17.1801950 106.7473720 178.6364800  16.6974270 106.1379780 179.9355000
  17.4050720 123.5191320 177.4098890  16.8111040 123.3876020 178.1488930
  17.3974560 122.6829460 176.9440990  26.8505740 106.8123550 175.6128920
  25.9765580 107.1458660 175.4101850  26.7416490 106.3396730 176.4380790
  27.7577720 109.0194420 176.9970640  27.4291080 108.2046180 176.6172370
  28.7060020 108.9764230 176.8736330  30.2112330 124.7906460 173.9708210
  29.7515300 125.5422270 173.5966230  29.5824790 124.0712930 173.9123010
  17.0362950 120.8849700 176.3606930  16.3097010 120.2654990 176.2932880
  17.0972100 121.2790310 175.4905010  20.6408050 123.0994700 173.1456340
  21.1573070 122.4882060 172.6204600  21.2905430 123.6023480 173.6367350
  23.3803550 123.9903190 173.9725320  23.6681360 123.7357490 173.0958330
  23.8926770 123.4380550 174.5630890  24.5980560 107.7293390 174.5521830
  23.8152350 108.2038890 174.8318590  24.3043490 106.8248220 174.4435010
  29.1501630 108.4316490 172.5970920  29.5909720 108.3761590 171.7492520
  28.8809220 109.3474500 172.6681100  31.0140200 108.0631730 170.6079740
  30.9528600 107.1192950 170.4610760  31.7932230 108.1711820 171.1533200
  15.3192950 124.2024090 169.5703690  15.1514990 123.5694770 170.2685580
  14.4527460 124.4083490 169.2197880  15.9420970 108.0340870 167.0735550
  16.7000330 108.1469750 166.4999580  15.4798140 108.8710070 167.0278980
  22.4834780 110.1480140 170.0637860  21.6709290 109.7737030 169.7233740
  22.9876420 109.3925220 170.3659050  26.9859760 106.8122590 171.3020930
  27.5889130 107.3842800 171.7769450  26.2452750 107.3762030 171.0794830
  30.1294360 107.2144150 166.5761210  30.3244990 108.1127600 166.8428640
  29.3424230 106.9831230 167.0694160  16.9255650 122.8957320 167.0153830
  16.4003270 123.2765350 166.3115790  16.8500230 123.5208090 167.7363540
  18.3146120 108.5604920 165.6137520  18.8438880 107.7734720 165.4845470
  18.9474440 109.2396110 165.8473050  20.5083960 108.2980060 168.6682910
  19.8786700 107.5967370 168.8353040  19.9689100 109.0584190 168.4516070
  23.4475910 124.9119290 181.3393520  24.3743220 124.6763560 181.3829480
  23.4326340 125.7391290 180.8579550  31.6820970 124.4544860 168.3367770
  31.8573160 123.7682600 167.6928690  30.9842540 124.9791910 167.9444440
  20.6339520 107.5764040 181.1035400  20.3523790 108.0797640 180.3396220
  21.0159220 106.7785790 180.7377530  19.5248620 124.8439700 165.8903080
  20.2567440 124.5598980 165.3426970  19.7842290 124.6052980 166.7802460
  18.6863410 120.9604430 165.8949410  18.0572290 121.4289530 166.4435240
  18.8011240 120.1153650 166.3295600  27.2354980 106.9917620 181.6815870
  27.1220430 107.3112230 182.5767390  28.0524720 107.3930130 181.3853150
  30.0153470 124.1389150 181.1634560  30.8078790 123.6438380 180.9560520
  30.3086620 124.8179290 181.7710170  24.2731170 116.7889110 153.9259880
  23.4973270 116.3089550 154.2158450  24.9244100 116.1094760 153.7516040
  18.2897000 117.1008920 154.8035640  17.4581880 116.8457630 155.2032150
  18.8977980 117.1719690 155.5393560  28.2938600 121.1949300 152.7059010
  27.8320130 120.4236540 153.0346180  29.1064150 121.2215370 153.2111460
  18.2698260 121.1349010 154.9993660  18.5726300 120.2446750 154.8203880
  19.0141850 121.6919230 154.7715910  16.6988950 112.0610810 148.5878030
  15.8105650 112.4026780 148.4857910  16.9830140 111.8611130 147.6958860
  14.6621960 114.6616460 154.4717730  15.2338070 113.8938660 154.4721370
  14.6623500 114.9605220 153.5624340  24.5201910 123.4807310 152.3263000
  23.9013350 123.9364810 151.7557440  25.3753690 123.6358770 151.9252700
  23.7140160 119.4646300 153.9330040  23.6448440 118.5236240 153.7719170
  24.4760020 119.5547710 154.5052610  15.9046830 110.0700820 156.2586660
  15.7249670 109.1726570 156.5389420  15.5026910 110.6172690 156.9333610
  18.8750340 110.6442310 149.6216410  18.9817090 111.5446040 149.9285170
  17.9642700 110.5960280 149.3311060  16.5233500 112.5661320 154.8669000
  17.2043610 112.8299690 155.4856400  16.2081550 111.7262190 155.2007010
  20.7158070 113.6128680 153.9541590  21.2236290 114.1109650 154.5946610
  21.2471310 112.8363880 153.7780950  18.9994170 108.2527240 158.2205010
  19.0012610 108.7699630 157.4150910  18.1698480 107.7757420 158.1974940
  25.3865260 118.3646550 149.7194910  24.7682530 118.8296000 149.1557630
  25.8988510 119.0574030 150.1364420  20.2497020 117.8922420 156.3978510
  19.9166400 118.5191340 157.0399580  20.4263700 118.4184300 155.6180180
  18.6809500 109.9637200 156.2275460  19.0226310 110.8079250 155.9329330
  17.7425310 110.1120940 156.3440800  19.4616120 119.8603220 158.2127690
  20.0790120 120.5354300 157.9312140  18.6009240 120.2691200 158.1215190
  14.7548460 119.0503080 147.0934540  14.3776440 119.5390180 146.3619440
  15.0121530 119.7228360 147.7241070  30.3793710 121.3242630 156.1282330
  29.6957230 121.9941740 156.1199000  30.9188000 121.5223280 155.3627190
  27.9152450 123.1686760 154.8427510  27.9279610 122.7649050 153.9749770
  27.3627670 123.9434050 154.7388940  29.2097870 119.8902980 149.9317680
  29.0994200 118.9477310 150.0567100  29.2066120 120.2518620 150.8180440
  27.3137890 118.0716600 156.1710120  27.7306680 117.8576710 155.3363580
  28.0377710 118.3289390 156.7418740  24.7518150 115.5168300 149.2880170
  23.8247430 115.4505680 149.5168640  24.9042970 116.4548430 149.1735410
  31.2599990 116.4703820 156.2626360  30.4318620 116.5396910 155.7876490
  31.8550470 117.0558130 155.7942190  28.7815440 117.0788600 149.7915420
  28.1627860 116.7408150 149.1441720  28.7639890 116.4348360 150.4994610
  20.3574790 116.0433040 152.0699900  19.9531790 115.3310290 151.5745800
  20.4437910 115.6986280 152.9587940  20.8256490 119.7300600 154.2339110
  20.5284780 119.1246070 153.5546890  21.7756310 119.7677910 154.1228470
  28.9142100 123.3032470 157.8962210  28.4372660 124.1104660 157.7034820
  28.2303890 122.6510800 158.0488420  19.9174920 119.4682290 160.8846910
  19.0203450 119.6922260 161.1320310  19.9427790 119.5917230 159.9358310
  26.9580140 116.3175410 146.7988170  27.3973420 115.4797840 146.6525990
  27.6708560 116.9504810 146.8852310  18.7446140 116.3395610 159.4604280
  18.6053910 117.2118410 159.8291680  17.8627500 115.9968420 159.3152220
  25.0675520 121.2571480 150.7669410  25.5071430 121.9995810 150.3524800
  25.0062410 121.4998050 151.6908370  20.5426490 122.2817310 161.6689430
  20.5141920 122.6860260 160.8017860  20.3791460 121.3527670 161.5061030
  30.5397280 107.5718220 145.1129210  30.2269940 107.6645050 146.0128280
  31.3009750 108.1499250 145.0626640  17.0579420 114.9378020 149.5706550
  16.9377020 115.6640110 148.9587820  16.7480310 114.1680930 149.0934460
  32.4941310 123.0644410 162.9653600  32.9701030 123.5427300 163.6442680
  33.1148470 122.9961900 162.2399100  14.6964790 118.1093160 155.3775190
  14.7745210 118.2441930 154.4330910  15.3106470 117.4009050 155.5703310
  15.9412420 119.8093350 151.7881370  15.5340500 119.9507940 150.9334970
  16.8325430 119.5253510 151.5852580  31.8974560 120.2557260 160.1253610
  32.0237620 120.0169140 159.2070790  31.9395940 119.4241800 160.5975690
  25.7591300 123.9585260 158.6948420  26.2735970 123.8693270 159.4970850
  24.9160380 124.3044960 158.9876330  27.7345700 124.2440600 148.1232420
  27.5746840 123.9543540 149.0214250  27.5692410 123.4680730 147.5877650
  20.2134080 124.0239130 149.9004040  20.0376560 123.1074670 149.6871840
  19.3589820 124.3826420 150.1401840  27.4371830 121.7528160 146.6830420
  26.7436990 121.7505450 146.0232700  28.1794690 121.3287480 146.2524590
  27.0021760 123.3790870 150.7578910  27.4578710 122.5980250 151.0717530
  27.3414280 124.0897690 151.3020090  14.7524310 119.1507330 157.9169650
  14.9155350 118.6812690 157.0989020  15.2176760 118.6430890 158.5818490
  19.5243080 108.2813090 152.9530220  19.0811230 109.0622630 152.6214740
  20.0828070 108.6042980 153.6601160  25.9067110 113.8692310 161.7860990
  26.2320520 113.0356060 161.4463220  26.6947440 114.3920830 161.9339320
  22.6401900 107.9023790 147.8336050  22.0156080 107.8983660 148.5589360
  22.5532020 107.0354750 147.4372020  19.3157300 113.4046660 150.6811470
  19.0898220 113.1883830 151.5858090  18.5349830 113.8375120 150.3357440
  16.8867050 110.7145910 159.5005520  16.4930440 111.5621120 159.7078300
  16.1985450 110.0772280 159.6914160  14.1884100 108.6374370 153.5335600
  13.8997150 109.2077230 154.2460580  14.9329860 108.1578820 153.8966830
  14.3754330 112.5794490 144.7438320  14.2929000 113.5225250 144.8853310
  14.0237390 112.4369400 143.8650670  22.1752460 111.3133520 153.8108670
  22.1788520 110.8723470 152.9613210  23.0703580 111.6350850 153.9180490
  18.0254840 111.1960010 152.7702880  17.6854890 111.6735240 153.5269930
  17.2632160 110.7425130 152.4103980  22.2372610 112.3145600 146.8015430
  22.3585430 112.2732080 147.7501250  21.8521120 113.1769750 146.6462160
  21.2494110 114.6246740 146.1998730  20.6811010 114.1764990 145.5734640
  21.9583110 114.9839520 145.6663880  16.3263290 118.5258760 160.0765460
  15.9418080 117.8852430 160.6748420  16.6375480 119.2294880 160.6460190
  22.4760430 115.3735300 155.5574080  22.8430560 114.8993870 156.3035420
  22.2865490 116.2476870 155.8982420  15.3400920 110.1178990 151.6867550
  15.0547840 109.7534660 152.5246170  15.2779780 109.3859450 151.0730690
  18.7941590 118.6204930 148.4725140  18.0203850 118.0802550 148.3123860
  19.5236220 118.1011540 148.1342900  29.5529570 117.6170290 154.2651530
  30.2728690 118.1125580 153.8747640  29.3511390 116.9388180 153.6205400
  24.9348370 117.6879350 160.1520530  24.8685680 116.7675020 159.8978120
  24.3053510 117.7854790 160.8665170  18.8378990 118.2885310 152.1103950
  19.3557660 117.4853570 152.0560840  18.3863010 118.2264450 152.9520780
  23.7248490 119.5551590 147.3831250  24.0664190 120.2993820 146.8874570
  22.8961200 119.8682710 147.7456080  16.3223530 115.2546680 159.0229650
  15.9638470 115.9200530 159.6102990  16.0278090 114.4230230 159.3942270
  19.5236650 115.7130920 161.9069200  19.2236790 115.8588100 161.0097020
  20.2947890 115.1536210 161.8142590  24.8665100 120.5099920 159.9024330
  24.8809640 119.5780880 159.6843240  24.1590200 120.5959680 160.5414100
  30.0002170 114.6939740 146.1722940  29.9165890 115.1253960 145.3219380
  30.7196360 115.1538090 146.6049760  31.0776310 117.1507260 159.2492910
  30.3524500 117.7436040 159.0522300  31.6051770 117.1430800 158.4506280
  31.0289420 121.5482000 148.9005070  30.3865580 120.8937620 149.1748790
  30.6420080 121.9537090 148.1245740  26.6075900 118.8767430 152.7476760
  26.9599720 118.2795560 152.0878130  25.7238230 118.5511660 152.9185010
  22.6939180 119.6365120 150.1547170  23.3810310 120.1834330 150.5354760
  21.9071600 120.1805850 150.1896780  14.8331580 115.2537940 145.6464250
  15.7026430 115.5362740 145.9300170  14.3421900 116.0673810 145.5313060
  21.9966390 116.6411150 149.7672530  22.4529170 117.4516400 149.9932720
  21.6454600 116.3234290 150.5991020  24.2999000 122.1517490 156.9964830
  24.9441220 122.3576870 157.6738250  24.6628440 121.3905890 156.5435680
  17.8978170 106.9848800 150.2395050  17.7692800 106.9766700 151.1879970
  17.0740190 107.3231890 149.8886060  25.5731080 120.1549840 155.7142280
  26.2153310 119.4543000 155.8274450  26.0980430 120.9348280 155.5339170
  29.4186800 120.4398460 145.4381420  29.1924380 119.7228900 146.0306060
  29.0283000 120.1910900 144.6003170  27.3468700 120.9544740 158.9178340
  27.6824940 121.5411430 159.5956260  26.4269040 120.8237450 159.1476130
  15.2002830 124.4665320 146.2125880  15.5600470 125.0654660 145.5583150
  15.0595170 125.0125210 146.9860910  14.8972100 108.7439920 159.7001750
  14.1830620 108.9436840 160.3054360  15.3167140 107.9679490 160.0716550
  29.0003050 118.3570400 147.0995580  28.7124750 118.8183090 147.8873460
  29.7955220 117.8968170 147.3679800  15.1844690 122.7320180 160.6868280
  15.2935810 121.7914920 160.5463670  14.5325250 122.9974930 160.0382010
  23.1757280 121.0036070 162.0866400  22.8554150 120.2845310 162.6312090
  22.5015640 121.6791140 162.1602460  21.2171450 121.8496520 147.0299550
  21.2081550 122.5826210 146.4144060  20.2969810 121.6028100 147.1226510
  16.8178090 117.0711410 147.7746310  16.2106040 117.8110310 147.7841610
  17.2927440 117.1610770 146.9484510  24.2031050 121.9124760 145.6924740
  24.3043030 121.7088750 144.7626720  23.3032790 121.6583040 145.8972520
  21.7256940 112.4705120 149.6748640  21.0173090 112.9391460 150.1162250
  22.0101420 111.8127130 150.3093830  22.8449160 124.4311080 150.3872410
  23.0990660 124.3932470 149.4651780  21.8961640 124.3044410 150.3800660
  19.9291960 110.7790200 147.0499350  20.7782490 111.2160350 146.9839540
  19.5623230 111.0910460 147.8771410  18.8283380 117.0322560 145.5234880
  19.5946650 116.9203920 146.0860310  18.9058070 116.3360530 144.8711650
  17.5230140 114.4647630 146.2067770  17.6033730 113.5175140 146.3185170
  18.4149890 114.7954510 146.3128430  30.8527320 122.5211810 153.6385180
  30.9774740 123.3442980 154.1108990  31.7192880 122.3102540 153.2909330
  18.3244850 124.6143020 153.3102310  19.0607330 124.0658480 153.5810880
  18.7085770 125.4799030 153.1708300  15.2090330 120.6816590 149.1843820
  14.2830110 120.9237730 149.1749230  15.6746760 121.5090850 149.0628570
  17.3303130 123.7989090 162.4987890  18.1315860 124.1201140 162.9123290
  16.8154950 123.4384670 163.2207800  21.4347160 123.7873330 145.1327880
  22.2275770 124.0762160 144.6809670  20.9151510 123.3565500 144.4540360
  26.1667760 119.9068960 162.4463300  25.5605920 119.9300560 161.7059050
  25.8621870 119.1752000 162.9830550  27.5968130 123.6349250 161.0572710
  28.5489880 123.5507270 161.0072950  27.4496350 124.2990960 161.7306500
  30.4877330 123.0143460 146.5564620  30.2018840 122.6008600 145.7418800
  30.2896880 123.9431170 146.4365140  15.0500940 116.2862550 161.4423940
  15.5539960 115.7069830 162.0140170  14.3108360 116.5702780 161.9800310
  21.9524560 119.0076740 144.9970230  21.8475200 118.3929090 145.7231610
  21.7848780 118.4842630 144.2133240  22.1038880 117.6933540 160.9759460
  21.3384550 118.2618540 160.8914130  22.2854840 117.4009750 160.0827690
  25.1927290 118.0696770 145.6012220  24.6437390 118.5166070 146.2454960
  25.8146550 117.5646020 146.1249890  29.2462230 119.4238870 161.5334480
  29.9871700 119.7614630 161.0301940  28.4834910 119.5930930 160.9804250
  17.0824020 114.4292140 162.3374010  17.1229360 114.1306010 163.2459240
  17.9369520 114.8299750 162.1781530  20.8602410 117.0287690 147.4977520
  21.2818830 116.8627560 148.3408910  20.9853250 116.2187920 147.0032660
  19.0229830 113.0084240 160.3048500  18.4926290 112.5175190 159.6771840
  19.6917900 113.4368440 159.7706430  23.3730050 116.0525300 144.7454620
  23.8935710 115.3374320 144.3795770  24.0198450 116.6911170 145.0455130
  27.9207890 117.4753700 160.0689690  28.3348910 117.6298780 160.9180110
  26.9858890 117.6008920 160.2315470  28.3930060 114.8149860 162.0728840
  28.9750830 114.0602180 161.9849320  28.5691830 115.3457300 161.2960320
  27.3574920 115.7127550 157.9985970  26.8310140 116.2370170 157.3951110
  27.7006260 116.3454940 158.6295700  19.7561310 113.1020920 144.4435680
  19.5550370 112.2388280 144.8049020  19.5853360 113.0154280 143.5057280
  20.5330540 123.7327190 159.1543350  19.9951630 124.4573250 158.8352050
  20.7864500 123.2557530 158.3640690  27.2349620 107.9129150 146.9722560
  27.5151910 107.0697050 147.3281980  26.4615350 108.1452260 147.4861310
  18.5544110 110.2021540 144.4313560  18.8570010 110.2088970 143.5232710
  19.2938700 109.8519400 144.9281220  23.3892750 124.9678400 159.4130000
  23.3151450 125.8713540 159.7202370  22.4871590 124.6490300 159.3852070
  21.7729040 109.1456160 145.4169760  21.4251040 108.4680150 144.8372210
  21.9741810 108.6845670 146.2313150  23.9378080 124.1336910 147.0356360
  24.8328870 124.4721880 147.0575120  23.9695710 123.4116320 146.4080640
  17.5774240 119.5063960 145.2643360  18.0149110 120.0493630 145.9200940
  18.0621970 118.6810910 145.2739700  14.7920040 122.2952990 152.7163620
  15.1223050 121.4274050 152.4842260  15.2211040 122.5011510 153.5468580
  19.3881960 120.6262000 150.3765590  19.0877500 120.5026970 151.2769500
  19.2819450 119.7670590 149.9681320  15.2810250 123.1623580 155.4545250
  14.8441240 123.3424380 156.2869400  15.8487930 123.9198200 155.3126970
  30.9172430 122.6640580 159.7422560  30.3174420 122.7233140 158.9986480
  31.0466330 121.7245560 159.8719410  32.1573880 120.4058400 145.0792270
  31.3266840 120.4735050 145.5499500  32.3345710 121.2962520 144.7759130
  31.6130340 117.1505880 147.5826470  32.3749250 117.7202530 147.6886160
  31.6284710 116.5833080 148.3534780  15.1134680 115.6743810 151.8134130
  14.4583520 115.4055450 151.1693830  15.9512630 115.5648290 151.3636110
  32.6190310 118.0055980 152.4268400  32.9899140 117.2223300 152.0204370
  33.2592240 118.6945080 152.2485700  29.6024070 119.3892560 157.8398720
  28.7883910 119.8189720 158.1024510  30.0098270 120.0010970 157.2267770
  31.6649510 117.4440250 144.7398990  31.9398350 118.3519130 144.6118210
  31.4760250 117.3802780 145.6760980  28.0625120 110.4685100 146.0352620
  28.4810000 110.2816080 145.1949280  27.7561180 109.6164150 146.3455550
  31.5614850 115.3809240 149.7328420  31.1858450 114.6137170 149.3009710
  30.8317970 115.7631940 150.2203350  16.1510610 116.0596380 156.3537470
  16.5183650 115.9723780 157.2333490  15.5821430 115.2962930 156.2544330
  30.9514470 114.5280760 159.3667940  30.7200560 114.2993510 158.4665890
  31.2119020 115.4480310 159.3212830  15.7026610 112.9705470 160.2595890
  14.8082660 112.9372230 160.5989600  16.2424160 113.1692260 161.0247140
  14.3272760 112.8842740 147.7559460  13.4236840 113.1472940 147.5811120
  14.8113380 113.1553910 146.9759420  16.8699970 111.9408280 145.6653840
  17.5791670 111.5191500 145.1801120  16.1539910 112.0083510 145.0337190
  16.5174130 107.9947610 144.7056490  17.2402260 108.5356550 145.0237710
  16.7898650 107.7211030 143.8298030  30.3265780 112.8640080 148.9728070
  30.8224900 112.6310950 149.7576950  30.1281850 112.0251920 148.5565710
  16.2066320 107.2453800 154.6079110  16.8542510 106.6951180 154.1674270
  16.6268160 107.4996950 155.4294920  32.6443210 109.3308950 144.7471890
  33.5692520 109.1990130 144.5390180  32.6219000 109.4101770 145.7008340
  29.6600120 124.1411160 151.3666990  30.2559190 123.8195730 150.6901410
  29.9178270 123.6682980 152.1580260  15.9598320 107.4009470 157.3504430
  15.6113140 107.8573290 158.1162610  15.6286020 106.5066600 157.4326860
  17.5662690 120.5729070 161.5157620  17.5232320 120.2021980 162.3972080
  17.6973700 121.5106640 161.6559440  21.2668720 122.1288660 157.1167340
  21.0260080 122.3963220 156.2297860  22.2071360 122.2994390 157.1718200
  32.5272880 124.1483040 157.9177980  32.0331160 124.5451910 157.2005110
  31.9186170 123.5232250 158.3115260  16.6318960 106.9285670 160.6255200
  17.1801950 106.7473720 159.8621310  16.6974270 106.1379780 161.1611510
  17.4050720 123.5191320 158.6355400  16.8111040 123.3876020 159.3745440
  17.3974560 122.6829460 158.1697500  30.2112330 124.7906460 155.1964720
  29.7515300 125.5422270 154.8222740  29.5824790 124.0712930 155.1379520
  17.0362950 120.8849700 157.5863440  16.3097010 120.2654990 157.5189390
  17.0972100 121.2790310 156.7161520  20.6408050 123.0994700 154.3712850
  21.1573070 122.4882060 153.8461110  21.2905430 123.6023480 154.8623860
  23.3803550 123.9903190 155.1981830  23.6681360 123.7357490 154.3214840
  23.8926770 123.4380550 155.7887400  15.3192950 124.2024090 150.7960200
  15.1514990 123.5694770 151.4942090  14.4527460 124.4083490 150.4454390
  15.9420970 108.0340870 148.2992060  16.7000330 108.1469750 147.7256090
  15.4798140 108.8710070 148.2535490  22.4834780 110.1480140 151.2894370
  21.6709290 109.7737030 150.9490250  22.9876420 109.3925220 151.5915560
  16.9255650 122.8957320 148.2410340  16.4003270 123.2765350 147.5372300
  16.8500230 123.5208090 148.9620050  18.3146120 108.5604920 146.8394030
  18.8438880 107.7734720 146.7101980  18.9474440 109.2396110 147.0729560
  20.5083960 108.2980060 149.8939420  19.8786700 107.5967370 150.0609550
  19.9689100 109.0584190 149.6772580  23.4475910 124.9119290 162.5650030
  24.3743220 124.6763560 162.6085990  23.4326340 125.7391290 162.0836060
  31.6820970 124.4544860 149.5624280  31.8573160 123.7682600 148.9185200
  30.9842540 124.9791910 149.1700950  19.5248620 124.8439700 147.1159590
  20.2567440 124.5598980 146.5683480  19.7842290 124.6052980 148.0058970
  18.6863410 120.9604430 147.1205920  18.0572290 121.4289530 147.6691750
  18.8011240 120.1153650 147.5552110  30.0153470 124.1389150 162.3891070
  30.8078790 123.6438380 162.1817030  30.3086620 124.8179290 162.9966680
  26.1413130 115.0110090 133.2707120  26.0607180 114.0964700 132.9998830
  25.7277550 115.5077160 132.5646830  24.2731170 116.7889110 135.1516390
  23.4973270 116.3089550 135.4414960  24.9244100 116.1094760 134.9772550
  18.2897000 117.1008920 136.0292150  17.4581880 116.8457630 136.4288660
  18.8977980 117.1719690 136.7650070  28.2938600 121.1949300 133.9315520
  27.8320130 120.4236540 134.2602690  29.1064150 121.2215370 134.4367970
  18.2698260 121.1349010 136.2250170  18.5726300 120.2446750 136.0460390
  19.0141850 121.6919230 135.9972420  16.6988950 112.0610810 129.8134540
  15.8105650 112.4026780 129.7114420  16.9830140 111.8611130 128.9215370
  14.6621960 114.6616460 135.6974240  15.2338070 113.8938660 135.6977880
  14.6623500 114.9605220 134.7880850  24.5201910 123.4807310 133.5519510
  23.9013350 123.9364810 132.9813950  25.3753690 123.6358770 133.1509210
  23.7140160 119.4646300 135.1586550  23.6448440 118.5236240 134.9975680
  24.4760020 119.5547710 135.7309120  15.9046830 110.0700820 137.4843170
  15.7249670 109.1726570 137.7645930  15.5026910 110.6172690 138.1590120
  24.7445330 112.2716680 135.3855480  25.1210150 111.3988560 135.2729150
  24.6464840 112.6075380 134.4945920  18.8750340 110.6442310 130.8472920
  18.9817090 111.5446040 131.1541680  17.9642700 110.5960280 130.5567570
  16.5233500 112.5661320 136.0925510  17.2043610 112.8299690 136.7112910
  16.2081550 111.7262190 136.4263520  20.7158070 113.6128680 135.1798100
  21.2236290 114.1109650 135.8203120  21.2471310 112.8363880 135.0037460
  32.8169000 111.7833870 138.8827450  32.1121170 112.1715580 138.3642560
  33.0826920 112.4784160 139.4848380  18.9994170 108.2527240 139.4461520
  19.0012610 108.7699630 138.6407420  18.1698480 107.7757420 139.4231450
  25.3865260 118.3646550 130.9451420  24.7682530 118.8296000 130.3814140
  25.8988510 119.0574030 131.3620930  20.2497020 117.8922420 137.6235020
  19.9166400 118.5191340 138.2656090  20.4263700 118.4184300 136.8436690
  28.7630930 111.7067500 135.0911360  28.0586500 111.9952390 135.6714470
  29.1243090 112.5167610 134.7310920  18.6809500 109.9637200 137.4531970
  19.0226310 110.8079250 137.1585840  17.7425310 110.1120940 137.5697310
  19.4616120 119.8603220 139.4384200  20.0790120 120.5354300 139.1568650
  18.6009240 120.2691200 139.3471700  14.7548460 119.0503080 128.3191050
  14.3776440 119.5390180 127.5875950  15.0121530 119.7228360 128.9497580
  30.3793710 121.3242630 137.3538840  29.6957230 121.9941740 137.3455510
  30.9188000 121.5223280 136.5883700  31.8317850 111.1522290 135.4820570
  30.8842760 111.1861270 135.6136000  32.1567840 111.9661240 135.8669930
  27.9152450 123.1686760 136.0684020  27.9279610 122.7649050 135.2006280
  27.3627670 123.9434050 135.9645450  29.2097870 119.8902980 131.1574190
  29.0994200 118.9477310 131.2823610  29.2066120 120.2518620 132.0436950
  27.3137890 118.0716600 137.3966630  27.7306680 117.8576710 136.5620090
  28.0377710 118.3289390 137.9675250  24.7518150 115.5168300 130.5136680
  23.8247430 115.4505680 130.7425150  24.9042970 116.4548430 130.3991920
  31.2599990 116.4703820 137.4882870  30.4318620 116.5396910 137.0133000
  31.8550470 117.0558130 137.0198700  28.7815440 117.0788600 131.0171930
  28.1627860 116.7408150 130.3698230  28.7639890 116.4348360 131.7251120
  28.2242000 113.2573140 138.4337740  27.8113180 114.0826850 138.6877730
  27.4917950 112.6718180 138.2414100  20.3574790 116.0433040 133.2956410
  19.9531790 115.3310290 132.8002310  20.4437910 115.6986280 134.1844450
  20.8256490 119.7300600 135.4595620  20.5284780 119.1246070 134.7803400
  21.7756310 119.7677910 135.3484980  19.0703410 112.8176250 137.0755450
  19.6218000 112.9271590 136.3008700  19.5846920 113.1913850 137.7910680
  28.9142100 123.3032470 139.1218720  28.4372660 124.1104660 138.9291330
  28.2303890 122.6510800 139.2744930  19.9174920 119.4682290 142.1103420
  19.0203450 119.6922260 142.3576820  19.9427790 119.5917230 141.1614820
  18.7446140 116.3395610 140.6860790  18.6053910 117.2118410 141.0548190
  17.8627500 115.9968420 140.5408730  25.0675520 121.2571480 131.9925920
  25.5071430 121.9995810 131.5781310  25.0062410 121.4998050 132.9164880
  20.5426490 122.2817310 142.8945940  20.5141920 122.6860260 142.0274370
  20.3791460 121.3527670 142.7317540  17.0579420 114.9378020 130.7963060
  16.9377020 115.6640110 130.1844330  16.7480310 114.1680930 130.3190970
  32.4941310 123.0644410 144.1910110  32.9701030 123.5427300 144.8699190
  33.1148470 122.9961900 143.4655610  14.6964790 118.1093160 136.6031700
  14.7745210 118.2441930 135.6587420  15.3106470 117.4009050 136.7959820
  15.9412420 119.8093350 133.0137880  15.5340500 119.9507940 132.1591480
  16.8325430 119.5253510 132.8109090  31.8974560 120.2557260 141.3510120
  32.0237620 120.0169140 140.4327300  31.9395940 119.4241800 141.8232200
  25.7591300 123.9585260 139.9204930  26.2735970 123.8693270 140.7227360
  24.9160380 124.3044960 140.2132840  27.7345700 124.2440600 129.3488930
  27.5746840 123.9543540 130.2470760  27.5692410 123.4680730 128.8134160
  20.2134080 124.0239130 131.1260550  20.0376560 123.1074670 130.9128350
  19.3589820 124.3826420 131.3658350  27.4371830 121.7528160 127.9086930
  26.7436990 121.7505450 127.2489210  28.1794690 121.3287480 127.4781100
  27.0021760 123.3790870 131.9835420  27.4578710 122.5980250 132.2974040
  27.3414280 124.0897690 132.5276600  31.7498570 112.3089720 142.3159860
  31.1342840 112.8169390 141.7875320  31.4294990 111.4088050 142.2585800
  14.7524310 119.1507330 139.1426160  14.9155350 118.6812690 138.3245530
  15.2176760 118.6430890 139.8075000  19.5243080 108.2813090 134.1786730
  19.0811230 109.0622630 133.8471250  20.0828070 108.6042980 134.8857670
  23.8112890 111.1481610 139.7822050  23.3492260 111.3564630 140.5941990
  23.4091000 110.3340960 139.4792720  28.8117400 112.3690560 140.9118710
  27.9610990 112.0696310 141.2327780  28.6519190 112.6132570 140.0002530
  25.9067110 113.8692310 143.0117500  26.2320520 113.0356060 142.6719730
  26.6947440 114.3920830 143.1595830  21.5618980 108.8260420 136.0376330
  21.8591310 109.7323250 135.9568350  22.1104540 108.3379200 135.4235900
  19.3157300 113.4046660 131.9067980  19.0898220 113.1883830 132.8114600
  18.5349830 113.8375120 131.5613950  26.5455060 113.4110030 130.5058630
  25.9463950 114.1345830 130.3222250  27.0934670 113.3486810 129.7235080
  21.7556510 114.3032240 142.5728250  21.6600110 113.3626970 142.4228650
  22.5988490 114.5247310 142.1776320  25.1519930 112.0473570 132.5361910
  25.5449500 112.3645770 131.7230600  25.5136780 111.1685450 132.6506430
  16.8867050 110.7145910 140.7262030  16.4930440 111.5621120 140.9334810
  16.1985450 110.0772280 140.9170670  23.4612100 110.7980880 143.7958770
  22.7710420 110.6053080 144.4304860  24.2044400 111.0815520 144.3283070
  14.1884100 108.6374370 134.7592110  13.8997150 109.2077230 135.4717090
  14.9329860 108.1578820 135.1223340  14.3754330 112.5794490 125.9694830
  14.2929000 113.5225250 126.1109820  14.0237390 112.4369400 125.0907180
  25.7375070 114.6379320 136.6312690  25.0056190 115.1466130 136.9802790
  25.3399410 113.8209300 136.3301470  22.1752460 111.3133520 135.0365180
  22.1788520 110.8723470 134.1869720  23.0703580 111.6350850 135.1437000
  18.0254840 111.1960010 133.9959390  17.6854890 111.6735240 134.7526440
  17.2632160 110.7425130 133.6360490  26.2000980 110.0913000 136.0435630
  26.2173720 110.5421650 136.8877480  25.9516560 109.1918640 136.2569070
  21.2494110 114.6246740 127.4255240  20.6811010 114.1764990 126.7991150
  21.9583110 114.9839520 126.8920390  29.6271730 107.5045180 141.8822010
  29.9517500 106.7734840 142.4079990  29.6628240 107.1858820 140.9803000
  16.3263290 118.5258760 141.3021970  15.9418080 117.8852430 141.9004930
  16.6375480 119.2294880 141.8716700  22.4760430 115.3735300 136.7830590
  22.8430560 114.8993870 137.5291930  22.2865490 116.2476870 137.1238930
  15.3400920 110.1178990 132.9124060  15.0547840 109.7534660 133.7502680
  15.2779780 109.3859450 132.2987200  20.2659800 114.4143940 139.1014800
  19.9616870 115.2935920 139.3265160  21.2206260 114.4743730 139.1372240
  18.7941590 118.6204930 129.6981650  18.0203850 118.0802550 129.5380370
  19.5236220 118.1011540 129.3599410  29.5529570 117.6170290 135.4908040
  30.2728690 118.1125580 135.1004150  29.3511390 116.9388180 134.8461910
  24.9348370 117.6879350 141.3777040  24.8685680 116.7675020 141.1234630
  24.3053510 117.7854790 142.0921680  18.8378990 118.2885310 133.3360460
  19.3557660 117.4853570 133.2817350  18.3863010 118.2264450 134.1777290
  23.7248490 119.5551590 128.6087760  24.0664190 120.2993820 128.1131080
  22.8961200 119.8682710 128.9712590  16.3223530 115.2546680 140.2486160
  15.9638470 115.9200530 140.8359500  16.0278090 114.4230230 140.6198780
  19.5236650 115.7130920 143.1325710  19.2236790 115.8588100 142.2353530
  20.2947890 115.1536210 143.0399100  24.8665100 120.5099920 141.1280840
  24.8809640 119.5780880 140.9099750  24.1590200 120.5959680 141.7670610
  31.0776310 117.1507260 140.4749420  30.3524500 117.7436040 140.2778810
  31.6051770 117.1430800 139.6762790  31.0289420 121.5482000 130.1261580
  30.3865580 120.8937620 130.4005300  30.6420080 121.9537090 129.3502250
  26.6075900 118.8767430 133.9733270  26.9599720 118.2795560 133.3134640
  25.7238230 118.5511660 134.1441520  22.6939180 119.6365120 131.3803680
  23.3810310 120.1834330 131.7611270  21.9071600 120.1805850 131.4153290
  14.8331580 115.2537940 126.8720760  15.7026430 115.5362740 127.1556680
  14.3421900 116.0673810 126.7569570  21.9966390 116.6411150 130.9929040
  22.4529170 117.4516400 131.2189230  21.6454600 116.3234290 131.8247530
  24.2999000 122.1517490 138.2221340  24.9441220 122.3576870 138.8994760
  24.6628440 121.3905890 137.7692190  17.8978170 106.9848800 131.4651560
  17.7692800 106.9766700 132.4136480  17.0740190 107.3231890 131.1142570
  25.5731080 120.1549840 136.9398790  26.2153310 119.4543000 137.0530960
  26.0980430 120.9348280 136.7595680  27.3468700 120.9544740 140.1434850
  27.6824940 121.5411430 140.8212770  26.4269040 120.8237450 140.3732640
  15.2002830 124.4665320 127.4382390  15.5600470 125.0654660 126.7839660
  15.0595170 125.0125210 128.2117420  14.8972100 108.7439920 140.9258260
  14.1830620 108.9436840 141.5310870  15.3167140 107.9679490 141.2973060
  15.1844690 122.7320180 141.9124790  15.2935810 121.7914920 141.7720180
  14.5325250 122.9974930 141.2638520  23.1757280 121.0036070 143.3122910
  22.8554150 120.2845310 143.8568600  22.5015640 121.6791140 143.3858970
  21.2171450 121.8496520 128.2556060  21.2081550 122.5826210 127.6400570
  20.2969810 121.6028100 128.3483020  16.8178090 117.0711410 129.0002820
  16.2106040 117.8110310 129.0098120  17.2927440 117.1610770 128.1741020
  26.3910880 111.2362230 138.6759710  26.7591700 110.4157440 139.0039280
  25.5309080 111.2964120 139.0915360  24.2031050 121.9124760 126.9181250
  24.3043030 121.7088750 125.9883230  23.3032790 121.6583040 127.1229030
  21.7256940 112.4705120 130.9005150  21.0173090 112.9391460 131.3418760
  22.0101420 111.8127130 131.5350340  23.3512870 113.8901820 138.8997680
  23.8498120 114.3647640 139.5649530  23.4935820 112.9665340 139.1067710
  22.8449160 124.4311080 131.6128920  23.0990660 124.3932470 130.6908290
  21.8961640 124.3044410 131.6057170  19.9291960 110.7790200 128.2755860
  20.7782490 111.2160350 128.2096050  19.5623230 111.0910460 129.1027920
  30.5579730 110.1069780 139.7426070  30.0553330 110.8475180 140.0819880
  31.3736390 110.4953780 139.4262860  28.8501740 115.3502960 133.1887430
  27.9091880 115.3653190 133.3635120  29.1645810 114.5638920 133.6347730
  18.8283380 117.0322560 126.7491390  19.5946650 116.9203920 127.3116820
  18.9058070 116.3360530 126.0968160  17.5230140 114.4647630 127.4324280
  17.6033730 113.5175140 127.5441680  18.4149890 114.7954510 127.5384940
  30.8527320 122.5211810 134.8641690  30.9774740 123.3442980 135.3365500
  31.7192880 122.3102540 134.5165840  18.3244850 124.6143020 134.5358820
  19.0607330 124.0658480 134.8067390  18.7085770 125.4799030 134.3964810
  15.2090330 120.6816590 130.4100330  14.2830110 120.9237730 130.4005740
  15.6746760 121.5090850 130.2885080  17.3303130 123.7989090 143.7244400
  18.1315860 124.1201140 144.1379800  16.8154950 123.4384670 144.4464310
  21.4347160 123.7873330 126.3584390  22.2275770 124.0762160 125.9066180
  20.9151510 123.3565500 125.6796870  26.1667760 119.9068960 143.6719810
  25.5605920 119.9300560 142.9315560  25.8621870 119.1752000 144.2087060
  27.5968130 123.6349250 142.2829220  28.5489880 123.5507270 142.2329460
  27.4496350 124.2990960 142.9563010  30.4877330 123.0143460 127.7821130
  30.2018840 122.6008600 126.9675310  30.2896880 123.9431170 127.6621650
  15.0500940 116.2862550 142.6680450  15.5539960 115.7069830 143.2396680
  14.3108360 116.5702780 143.2056820  21.9524560 119.0076740 126.2226740
  21.8475200 118.3929090 126.9488120  21.7848780 118.4842630 125.4389750
  22.1038880 117.6933540 142.2015970  21.3384550 118.2618540 142.1170640
  22.2854840 117.4009750 141.3084200  29.2462230 119.4238870 142.7590990
  29.9871700 119.7614630 142.2558450  28.4834910 119.5930930 142.2060760
  17.0824020 114.4292140 143.5630520  17.1229360 114.1306010 144.4715750
  17.9369520 114.8299750 143.4038040  20.8602410 117.0287690 128.7234030
  21.2818830 116.8627560 129.5665420  20.9853250 116.2187920 128.2289170
  19.0229830 113.0084240 141.5305010  18.4926290 112.5175190 140.9028350
  19.6917900 113.4368440 140.9962940  27.9207890 117.4753700 141.2946200
  28.3348910 117.6298780 142.1436620  26.9858890 117.6008920 141.4571980
  28.3930060 114.8149860 143.2985350  28.9750830 114.0602180 143.2105830
  28.5691830 115.3457300 142.5216830  19.5102130 109.9746610 141.6102300
  19.4159000 109.3567360 140.8853170  18.9299520 110.7012900 141.3832210
  22.2763570 108.5319850 138.6429690  21.8280870 108.5544110 137.7975240
  21.6428770 108.1338870 139.2399990  22.6823120 117.4274180 139.2642130
  23.1011230 118.2706910 139.0918370  21.7631750 117.5646220 139.0348910
  25.0187020 115.1590360 140.6479970  25.1383230 114.5631500 141.3874810
  25.8781020 115.1960050 140.2281270  27.3574920 115.7127550 139.2242480
  26.8310140 116.2370170 138.6207620  27.7006260 116.3454940 139.8552210
  19.7561310 113.1020920 125.6692190  19.5550370 112.2388280 126.0305530
  19.5853360 113.0154280 124.7313790  20.5330540 123.7327190 140.3799860
  19.9951630 124.4573250 140.0608560  20.7864500 123.2557530 139.5897200
  21.7855790 111.7011710 141.9055790  22.3755480 111.3927560 142.5933610
  20.9676030 111.2291460 142.0615690  26.6049220 111.3177520 142.1388810
  25.9164740 110.6559060 142.0738800  27.3255240 110.8715790 142.5837270
  18.5544110 110.2021540 125.6570070  18.8570010 110.2088970 124.7489220
  19.2938700 109.8519400 126.1537730  23.3892750 124.9678400 140.6386510
  23.3151450 125.8713540 140.9458880  22.4871590 124.6490300 140.6108580
  23.9378080 124.1336910 128.2612870  24.8328870 124.4721880 128.2831630
  23.9695710 123.4116320 127.6337150  17.5774240 119.5063960 126.4899870
  18.0149110 120.0493630 127.1457450  18.0621970 118.6810910 126.4996210
  14.7920040 122.2952990 133.9420130  15.1223050 121.4274050 133.7098770
  15.2211040 122.5011510 134.7725090  19.3881960 120.6262000 131.6022100
  19.0877500 120.5026970 132.5026010  19.2819450 119.7670590 131.1937830
  15.2810250 123.1623580 136.6801760  14.8441240 123.3424380 137.5125910
  15.8487930 123.9198200 136.5383480  30.9172430 122.6640580 140.9679070
  30.3174420 122.7233140 140.2242990  31.0466330 121.7245560 141.0975920
  15.1134680 115.6743810 133.0390640  14.4583520 115.4055450 132.3950340
  15.9512630 115.5648290 132.5892620  32.6190310 118.0055980 133.6524910
  32.9899140 117.2223300 133.2460880  33.2592240 118.6945080 133.4742210
  29.6024070 119.3892560 139.0655230  28.7883910 119.8189720 139.3281020
  30.0098270 120.0010970 138.4524280  16.1510610 116.0596380 137.5793980
  16.5183650 115.9723780 138.4590000  15.5821430 115.2962930 137.4800840
  30.9514470 114.5280760 140.5924450  30.7200560 114.2993510 139.6922400
  31.2119020 115.4480310 140.5469340  15.7026610 112.9705470 141.4852400
  14.8082660 112.9372230 141.8246110  16.2424160 113.1692260 142.2503650
  29.3902540 109.7537190 143.3704150  30.2672720 109.7620590 143.7538150
  29.4023380 109.0168030 142.7596500  14.3272760 112.8842740 128.9815970
  13.4236840 113.1472940 128.8067630  14.8113380 113.1553910 128.2015930
  30.8365810 113.6066730 134.2592170  31.3603290 113.1129380 133.6282340
  31.4225230 113.7417090 135.0039740  31.0155530 113.6906600 137.7811720
  30.0658240 113.6570140 137.8956710  31.1968540 114.6006710 137.5461490
  16.8699970 111.9408280 126.8910350  17.5791670 111.5191500 126.4057630
  16.1539910 112.0083510 126.2593700  16.5174130 107.9947610 125.9313000
  17.2402260 108.5356550 126.2494220  16.7898650 107.7211030 125.0554540
  16.2066320 107.2453800 135.8335620  16.8542510 106.6951180 135.3930780
  16.6268160 107.4996950 136.6551430  31.7552940 111.5001030 132.7322260
  31.6452220 111.3457070 133.6704530  32.5160530 110.9721970 132.4897670
  30.1018660 107.4395160 139.1905260  30.7390880 108.0529300 139.5564450
  30.2493550 107.4755820 138.2454490  29.6600120 124.1411160 132.5923500
  30.2559190 123.8195730 131.9157920  29.9178270 123.6682980 133.3836770
  15.9598320 107.4009470 138.5760940  15.6113140 107.8573290 139.3419120
  15.6286020 106.5066600 138.6583370  17.5662690 120.5729070 142.7414130
  17.5232320 120.2021980 143.6228590  17.6973700 121.5106640 142.8815950
  21.2668720 122.1288660 138.3423850  21.0260080 122.3963220 137.4554370
  22.2071360 122.2994390 138.3974710  23.4723140 108.5921350 142.0980360
  23.4112030 109.1843180 142.8475770  24.4123520 108.4847310 141.9530620
  26.1097700 108.2491410 141.7372650  26.7238110 108.5670700 141.0753730
  26.6547260 107.7640000 142.3568510  32.5272880 124.1483040 139.1434490
  32.0331160 124.5451910 138.4261620  31.9186170 123.5232250 139.5371770
  16.6318960 106.9285670 141.8511710  17.1801950 106.7473720 141.0877820
  16.6974270 106.1379780 142.3868020  17.4050720 123.5191320 139.8611910
  16.8111040 123.3876020 140.6001950  17.3974560 122.6829460 139.3954010
  26.8505740 106.8123550 138.0641940  25.9765580 107.1458660 137.8614870
  26.7416490 106.3396730 138.8893810  27.7577720 109.0194420 139.4483660
  27.4291080 108.2046180 139.0685390  28.7060020 108.9764230 139.3249350
  30.2112330 124.7906460 136.4221230  29.7515300 125.5422270 136.0479250
  29.5824790 124.0712930 136.3636030  17.0362950 120.8849700 138.8119950
  16.3097010 120.2654990 138.7445900  17.0972100 121.2790310 137.9418030
  20.6408050 123.0994700 135.5969360  21.1573070 122.4882060 135.0717620
  21.2905430 123.6023480 136.0880370  23.3803550 123.9903190 136.4238340
  23.6681360 123.7357490 135.5471350  23.8926770 123.4380550 137.0143910
  24.5980560 107.7293390 137.0034850  23.8152350 108.2038890 137.2831610
  24.3043490 106.8248220 136.8948030  15.3192950 124.2024090 132.0216710
  15.1514990 123.5694770 132.7198600  14.4527460 124.4083490 131.6710900
  15.9420970 108.0340870 129.5248570  16.7000330 108.1469750 128.9512600
  15.4798140 108.8710070 129.4792000  22.4834780 110.1480140 132.5150880
  21.6709290 109.7737030 132.1746760  22.9876420 109.3925220 132.8172070
  16.9255650 122.8957320 129.4666850  16.4003270 123.2765350 128.7628810
  16.8500230 123.5208090 130.1876560  18.3146120 108.5604920 128.0650540
  18.8438880 107.7734720 127.9358490  18.9474440 109.2396110 128.2986070
  23.4475910 124.9119290 143.7906540  24.3743220 124.6763560 143.8342500
  23.4326340 125.7391290 143.3092570  31.6820970 124.4544860 130.7880790
  31.8573160 123.7682600 130.1441710  30.9842540 124.9791910 130.3957460
  20.6339520 107.5764040 143.5548420  20.3523790 108.0797640 142.7909240
  21.0159220 106.7785790 143.1890550  19.5248620 124.8439700 128.3416100
  20.2567440 124.5598980 127.7939990  19.7842290 124.6052980 129.2315480
  18.6863410 120.9604430 128.3462430  18.0572290 121.4289530 128.8948260
  18.8011240 120.1153650 128.7808620  27.2354980 106.9917620 144.1328890
  27.1220430 107.3112230 145.0280410  28.0524720 107.3930130 143.8366170
  30.0153470 124.1389150 143.6147580  30.8078790 123.6438380 143.4073540
  30.3086620 124.8179290 144.2223190  24.2731170 116.7889110 116.3772900
  23.4973270 116.3089550 116.6671470  24.9244100 116.1094760 116.2029060
  18.2897000 117.1008920 117.2548660  17.4581880 116.8457630 117.6545170
  18.8977980 117.1719690 117.9906580  18.2698260 121.1349010 117.4506680
  18.5726300 120.2446750 117.2716900  19.0141850 121.6919230 117.2228930
  16.6988950 112.0610810 111.0391050  15.8105650 112.4026780 110.9370930
  16.9830140 111.8611130 110.1471880  14.6621960 114.6616460 116.9230750
  15.2338070 113.8938660 116.9234390  14.6623500 114.9605220 116.0137360
  23.7140160 119.4646300 116.3843060  23.6448440 118.5236240 116.2232190
  24.4760020 119.5547710 116.9565630  15.9046830 110.0700820 118.7099680
  15.7249670 109.1726570 118.9902440  15.5026910 110.6172690 119.3846630
  24.7445330 112.2716680 116.6111990  25.1210150 111.3988560 116.4985660
  24.6464840 112.6075380 115.7202430  16.5233500 112.5661320 117.3182020
  17.2043610 112.8299690 117.9369420  16.2081550 111.7262190 117.6520030
  20.7158070 113.6128680 116.4054610  21.2236290 114.1109650 117.0459630
  21.2471310 112.8363880 116.2293970  18.9994170 108.2527240 120.6718030
  19.0012610 108.7699630 119.8663930  18.1698480 107.7757420 120.6487960
  20.2497020 117.8922420 118.8491530  19.9166400 118.5191340 119.4912600
  20.4263700 118.4184300 118.0693200  18.6809500 109.9637200 118.6788480
  19.0226310 110.8079250 118.3842350  17.7425310 110.1120940 118.7953820
  19.4616120 119.8603220 120.6640710  20.0790120 120.5354300 120.3825160
  18.6009240 120.2691200 120.5728210  14.7548460 119.0503080 109.5447560
  14.3776440 119.5390180 108.8132460  15.0121530 119.7228360 110.1754090
  30.3793710 121.3242630 118.5795350  29.6957230 121.9941740 118.5712020
  30.9188000 121.5223280 117.8140210  20.3574790 116.0433040 114.5212920
  19.9531790 115.3310290 114.0258820  20.4437910 115.6986280 115.4100960
  20.8256490 119.7300600 116.6852130  20.5284780 119.1246070 116.0059910
  21.7756310 119.7677910 116.5741490  19.0703410 112.8176250 118.3011960
  19.6218000 112.9271590 117.5265210  19.5846920 113.1913850 119.0167190
  28.9142100 123.3032470 120.3475230  28.4372660 124.1104660 120.1547840
  28.2303890 122.6510800 120.5001440  19.9174920 119.4682290 123.3359930
  19.0203450 119.6922260 123.5833330  19.9427790 119.5917230 122.3871330
  18.7446140 116.3395610 121.9117300  18.6053910 117.2118410 122.2804700
  17.8627500 115.9968420 121.7665240  25.0675520 121.2571480 113.2182430
  25.5071430 121.9995810 112.8037820  25.0062410 121.4998050 114.1421390
  20.5426490 122.2817310 124.1202450  20.5141920 122.6860260 123.2530880
  20.3791460 121.3527670 123.9574050  17.0579420 114.9378020 112.0219570
  16.9377020 115.6640110 111.4100840  16.7480310 114.1680930 111.5447480
  32.4941310 123.0644410 125.4166620  32.9701030 123.5427300 126.0955700
  33.1148470 122.9961900 124.6912120  14.6964790 118.1093160 117.8288210
  14.7745210 118.2441930 116.8843930  15.3106470 117.4009050 118.0216330
  15.9412420 119.8093350 114.2394390  15.5340500 119.9507940 113.3847990
  16.8325430 119.5253510 114.0365600  25.7591300 123.9585260 121.1461440
  26.2735970 123.8693270 121.9483870  24.9160380 124.3044960 121.4389350
  20.2134080 124.0239130 112.3517060  20.0376560 123.1074670 112.1384860
  19.3589820 124.3826420 112.5914860  14.7524310 119.1507330 120.3682670
  14.9155350 118.6812690 119.5502040  15.2176760 118.6430890 121.0331510
  21.5618980 108.8260420 117.2632840  21.8591310 109.7323250 117.1824860
  22.1104540 108.3379200 116.6492410  19.3157300 113.4046660 113.1324490
  19.0898220 113.1883830 114.0371110  18.5349830 113.8375120 112.7870460
  21.7556510 114.3032240 123.7984760  21.6600110 113.3626970 123.6485160
  22.5988490 114.5247310 123.4032830  16.8867050 110.7145910 121.9518540
  16.4930440 111.5621120 122.1591320  16.1985450 110.0772280 122.1427180
  14.1884100 108.6374370 115.9848620  13.8997150 109.2077230 116.6973600
  14.9329860 108.1578820 116.3479850  14.3754330 112.5794490 107.1951340
  14.2929000 113.5225250 107.3366330  14.0237390 112.4369400 106.3163690
  22.1752460 111.3133520 116.2621690  22.1788520 110.8723470 115.4126230
  23.0703580 111.6350850 116.3693510  18.0254840 111.1960010 115.2215900
  17.6854890 111.6735240 115.9782950  17.2632160 110.7425130 114.8617000
  21.2494110 114.6246740 108.6511750  20.6811010 114.1764990 108.0247660
  21.9583110 114.9839520 108.1176900  16.3263290 118.5258760 122.5278480
  15.9418080 117.8852430 123.1261440  16.6375480 119.2294880 123.0973210
  22.4760430 115.3735300 118.0087100  22.8430560 114.8993870 118.7548440
  22.2865490 116.2476870 118.3495440  15.3400920 110.1178990 114.1380570
  15.0547840 109.7534660 114.9759190  15.2779780 109.3859450 113.5243710
  20.2659800 114.4143940 120.3271310  19.9616870 115.2935920 120.5521670
  21.2206260 114.4743730 120.3628750  18.7941590 118.6204930 110.9238160
  18.0203850 118.0802550 110.7636880  19.5236220 118.1011540 110.5855920
  18.8378990 118.2885310 114.5616970  19.3557660 117.4853570 114.5073860
  18.3863010 118.2264450 115.4033800  23.7248490 119.5551590 109.8344270
  24.0664190 120.2993820 109.3387590  22.8961200 119.8682710 110.1969100
  16.3223530 115.2546680 121.4742670  15.9638470 115.9200530 122.0616010
  16.0278090 114.4230230 121.8455290  19.5236650 115.7130920 124.3582220
  19.2236790 115.8588100 123.4610040  20.2947890 115.1536210 124.2655610
  22.6939180 119.6365120 112.6060190  23.3810310 120.1834330 112.9867780
  21.9071600 120.1805850 112.6409800  14.8331580 115.2537940 108.0977270
  15.7026430 115.5362740 108.3813190  14.3421900 116.0673810 107.9826080
  21.9966390 116.6411150 112.2185550  22.4529170 117.4516400 112.4445740
  21.6454600 116.3234290 113.0504040  24.2999000 122.1517490 119.4477850
  24.9441220 122.3576870 120.1251270  24.6628440 121.3905890 118.9948700
  25.5731080 120.1549840 118.1655300  26.2153310 119.4543000 118.2787470
  26.0980430 120.9348280 117.9852190  15.2002830 124.4665320 108.6638900
  15.5600470 125.0654660 108.0096170  15.0595170 125.0125210 109.4373930
  14.8972100 108.7439920 122.1514770  14.1830620 108.9436840 122.7567380
  15.3167140 107.9679490 122.5229570  15.1844690 122.7320180 123.1381300
  15.2935810 121.7914920 122.9976690  14.5325250 122.9974930 122.4895030
  23.1757280 121.0036070 124.5379420  22.8554150 120.2845310 125.0825110
  22.5015640 121.6791140 124.6115480  21.2171450 121.8496520 109.4812570
  21.2081550 122.5826210 108.8657080  20.2969810 121.6028100 109.5739530
  16.8178090 117.0711410 110.2259330  16.2106040 117.8110310 110.2354630
  17.2927440 117.1610770 109.3997530  24.2031050 121.9124760 108.1437760
  24.3043030 121.7088750 107.2139740  23.3032790 121.6583040 108.3485540
  21.7256940 112.4705120 112.1261660  21.0173090 112.9391460 112.5675270
  22.0101420 111.8127130 112.7606850  22.8449160 124.4311080 112.8385430
  23.0990660 124.3932470 111.9164800  21.8961640 124.3044410 112.8313680
  19.9291960 110.7790200 109.5012370  20.7782490 111.2160350 109.4352560
  19.5623230 111.0910460 110.3284430  18.8283380 117.0322560 107.9747900
  19.5946650 116.9203920 108.5373330  18.9058070 116.3360530 107.3224670
  17.5230140 114.4647630 108.6580790  17.6033730 113.5175140 108.7698190
  18.4149890 114.7954510 108.7641450  18.3244850 124.6143020 115.7615330
  19.0607330 124.0658480 116.0323900  18.7085770 125.4799030 115.6221320
  15.2090330 120.6816590 111.6356840  14.2830110 120.9237730 111.6262250
  15.6746760 121.5090850 111.5141590  17.3303130 123.7989090 124.9500910
  18.1315860 124.1201140 125.3636310  16.8154950 123.4384670 125.6720820
  21.4347160 123.7873330 107.5840900  22.2275770 124.0762160 107.1322690
  20.9151510 123.3565500 106.9053380  27.5968130 123.6349250 123.5085730
  28.5489880 123.5507270 123.4585970  27.4496350 124.2990960 124.1819520
  15.0500940 116.2862550 123.8936960  15.5539960 115.7069830 124.4653190
  14.3108360 116.5702780 124.4313330  21.9524560 119.0076740 107.4483250
  21.8475200 118.3929090 108.1744630  21.7848780 118.4842630 106.6646260
  25.1927290 118.0696770 108.0525240  24.6437390 118.5166070 108.6967980
  25.8146550 117.5646020 108.5762910  17.0824020 114.4292140 124.7887030
  17.1229360 114.1306010 125.6972260  17.9369520 114.8299750 124.6294550
  20.8602410 117.0287690 109.9490540  21.2818830 116.8627560 110.7921930
  20.9853250 116.2187920 109.4545680  19.0229830 113.0084240 122.7561520
  18.4926290 112.5175190 122.1284860  19.6917900 113.4368440 122.2219450
  23.3730050 116.0525300 107.1967640  23.8935710 115.3374320 106.8308790
  24.0198450 116.6911170 107.4968150  19.5102130 109.9746610 122.8358810
  19.4159000 109.3567360 122.1109680  18.9299520 110.7012900 122.6088720
  22.6823120 117.4274180 120.4898640  23.1011230 118.2706910 120.3174880
  21.7631750 117.5646220 120.2605420  19.7561310 113.1020920 106.8948700
  19.5550370 112.2388280 107.2562040  19.5853360 113.0154280 105.9570300
  20.5330540 123.7327190 121.6056370  19.9951630 124.4573250 121.2865070
  20.7864500 123.2557530 120.8153710  18.5544110 110.2021540 106.8826580
  18.8570010 110.2088970 105.9745730  19.2938700 109.8519400 107.3794240
  23.3892750 124.9678400 121.8643020  23.3151450 125.8713540 122.1715390
  22.4871590 124.6490300 121.8365090  23.9378080 124.1336910 109.4869380
  24.8328870 124.4721880 109.5088140  23.9695710 123.4116320 108.8593660
  17.5774240 119.5063960 107.7156380  18.0149110 120.0493630 108.3713960
  18.0621970 118.6810910 107.7252720  14.7920040 122.2952990 115.1676640
  15.1223050 121.4274050 114.9355280  15.2211040 122.5011510 115.9981600
  19.3881960 120.6262000 112.8278610  19.0877500 120.5026970 113.7282520
  19.2819450 119.7670590 112.4194340  15.2810250 123.1623580 117.9058270
  14.8441240 123.3424380 118.7382420  15.8487930 123.9198200 117.7639990
  30.9172430 122.6640580 122.1935580  30.3174420 122.7233140 121.4499500
  31.0466330 121.7245560 122.3232430  15.1134680 115.6743810 114.2647150
  14.4583520 115.4055450 113.6206850  15.9512630 115.5648290 113.8149130
  16.1510610 116.0596380 118.8050490  16.5183650 115.9723780 119.6846510
  15.5821430 115.2962930 118.7057350  15.7026610 112.9705470 122.7108910
  14.8082660 112.9372230 123.0502620  16.2424160 113.1692260 123.4760160
  14.3272760 112.8842740 110.2072480  13.4236840 113.1472940 110.0324140
  14.8113380 113.1553910 109.4272440  16.8699970 111.9408280 108.1166860
  17.5791670 111.5191500 107.6314140  16.1539910 112.0083510 107.4850210
  16.5174130 107.9947610 107.1569510  17.2402260 108.5356550 107.4750730
  16.7898650 107.7211030 106.2811050  16.2066320 107.2453800 117.0592130
  16.8542510 106.6951180 116.6187290  16.6268160 107.4996950 117.8807940
  15.9598320 107.4009470 119.8017450  15.6113140 107.8573290 120.5675630
  15.6286020 106.5066600 119.8839880  17.5662690 120.5729070 123.9670640
  17.5232320 120.2021980 124.8485100  17.6973700 121.5106640 124.1072460
  21.2668720 122.1288660 119.5680360  21.0260080 122.3963220 118.6810880
  22.2071360 122.2994390 119.6231220  32.5272880 124.1483040 120.3691000
  32.0331160 124.5451910 119.6518130  31.9186170 123.5232250 120.7628280
  16.6318960 106.9285670 123.0768220  17.1801950 106.7473720 122.3134330
  16.6974270 106.1379780 123.6124530  17.4050720 123.5191320 121.0868420
  16.8111040 123.3876020 121.8258460  17.3974560 122.6829460 120.6210520
  17.0362950 120.8849700 120.0376460  16.3097010 120.2654990 119.9702410
  17.0972100 121.2790310 119.1674540  20.6408050 123.0994700 116.8225870
  21.1573070 122.4882060 116.2974130  21.2905430 123.6023480 117.3136880
  23.3803550 123.9903190 117.6494850  23.6681360 123.7357490 116.7727860
  23.8926770 123.4380550 118.2400420  24.5980560 107.7293390 118.2291360
  23.8152350 108.2038890 118.5088120  24.3043490 106.8248220 118.1204540
  15.3192950 124.2024090 113.2473220  15.1514990 123.5694770 113.9455110
  14.4527460 124.4083490 112.8967410  16.9255650 122.8957320 110.6923360
  16.4003270 123.2765350 109.9885320  16.8500230 123.5208090 111.4133070
  23.4475910 124.9119290 125.0163050  24.3743220 124.6763560 125.0599010
  23.4326340 125.7391290 124.5349080  19.5248620 124.8439700 109.5672610
  20.2567440 124.5598980 109.0196500  19.7842290 124.6052980 110.4571990
  18.6863410 120.9604430 109.5718940  18.0572290 121.4289530 110.1204770
  18.8011240 120.1153650 110.0065130  30.0153470 124.1389150 124.8404090
  30.8078790 123.6438380 124.6330050  30.3086620 124.8179290 125.4479700
  26.1413130 115.0110090  95.7220140  26.0607180 114.0964700  95.4511850
  25.7277550 115.5077160  95.0159850  24.2731170 116.7889110  97.6029410
  23.4973270 116.3089550  97.8927980  24.9244100 116.1094760  97.4285570
  18.2897000 117.1008920  98.4805170  17.4581880 116.8457630  98.8801680
  18.8977980 117.1719690  99.2163090  28.2938600 121.1949300  96.3828540
  27.8320130 120.4236540  96.7115710  29.1064150 121.2215370  96.8880990
  18.2698260 121.1349010  98.6763190  18.5726300 120.2446750  98.4973410
  19.0141850 121.6919230  98.4485440  16.6988950 112.0610810  92.2647560
  15.8105650 112.4026780  92.1627440  16.9830140 111.8611130  91.3728390
  14.6621960 114.6616460  98.1487260  15.2338070 113.8938660  98.1490900
  14.6623500 114.9605220  97.2393870  24.5201910 123.4807310  96.0032530
  23.9013350 123.9364810  95.4326970  25.3753690 123.6358770  95.6022230
  23.7140160 119.4646300  97.6099570  23.6448440 118.5236240  97.4488700
  24.4760020 119.5547710  98.1822140  15.9046830 110.0700820  99.9356190
  15.7249670 109.1726570 100.2158950  15.5026910 110.6172690 100.6103140
  24.7445330 112.2716680  97.8368500  25.1210150 111.3988560  97.7242170
  24.6464840 112.6075380  96.9458940  18.8750340 110.6442310  93.2985940
  18.9817090 111.5446040  93.6054700  17.9642700 110.5960280  93.0080590
  16.5233500 112.5661320  98.5438530  17.2043610 112.8299690  99.1625930
  16.2081550 111.7262190  98.8776540  20.7158070 113.6128680  97.6311120
  21.2236290 114.1109650  98.2716140  21.2471310 112.8363880  97.4550480
  18.9994170 108.2527240 101.8974540  19.0012610 108.7699630 101.0920440
  18.1698480 107.7757420 101.8744470  25.3865260 118.3646550  93.3964440
  24.7682530 118.8296000  92.8327160  25.8988510 119.0574030  93.8133950
  20.2497020 117.8922420 100.0748040  19.9166400 118.5191340 100.7169110
  20.4263700 118.4184300  99.2949710  28.7630930 111.7067500  97.5424380
  28.0586500 111.9952390  98.1227490  29.1243090 112.5167610  97.1823940
  18.6809500 109.9637200  99.9044990  19.0226310 110.8079250  99.6098860
  17.7425310 110.1120940 100.0210330  19.4616120 119.8603220 101.8897220
  20.0790120 120.5354300 101.6081670  18.6009240 120.2691200 101.7984720
  14.7548460 119.0503080  90.7704070  14.3776440 119.5390180  90.0388970
  15.0121530 119.7228360  91.4010600  30.3793710 121.3242630  99.8051860
  29.6957230 121.9941740  99.7968530  30.9188000 121.5223280  99.0396720
  31.8317850 111.1522290  97.9333590  30.8842760 111.1861270  98.0649020
  32.1567840 111.9661240  98.3182950  27.9152450 123.1686760  98.5197040
  27.9279610 122.7649050  97.6519300  27.3627670 123.9434050  98.4158470
  29.2097870 119.8902980  93.6087210  29.0994200 118.9477310  93.7336630
  29.2066120 120.2518620  94.4949970  27.3137890 118.0716600  99.8479650
  27.7306680 117.8576710  99.0133110  28.0377710 118.3289390 100.4188270
  24.7518150 115.5168300  92.9649700  23.8247430 115.4505680  93.1938170
  24.9042970 116.4548430  92.8504940  31.2599990 116.4703820  99.9395890
  30.4318620 116.5396910  99.4646020  31.8550470 117.0558130  99.4711720
  28.7815440 117.0788600  93.4684950  28.1627860 116.7408150  92.8211250
  28.7639890 116.4348360  94.1764140  28.2242000 113.2573140 100.8850760
  27.8113180 114.0826850 101.1390750  27.4917950 112.6718180 100.6927120
  20.3574790 116.0433040  95.7469430  19.9531790 115.3310290  95.2515330
  20.4437910 115.6986280  96.6357470  20.8256490 119.7300600  97.9108640
  20.5284780 119.1246070  97.2316420  21.7756310 119.7677910  97.7998000
  19.0703410 112.8176250  99.5268470  19.6218000 112.9271590  98.7521720
  19.5846920 113.1913850 100.2423700  28.9142100 123.3032470 101.5731740
  28.4372660 124.1104660 101.3804350  28.2303890 122.6510800 101.7257950
  19.9174920 119.4682290 104.5616440  19.0203450 119.6922260 104.8089840
  19.9427790 119.5917230 103.6127840  26.9580140 116.3175410  90.4757700
  27.3973420 115.4797840  90.3295520  27.6708560 116.9504810  90.5621840
  18.7446140 116.3395610 103.1373810  18.6053910 117.2118410 103.5061210
  17.8627500 115.9968420 102.9921750  25.0675520 121.2571480  94.4438940
  25.5071430 121.9995810  94.0294330  25.0062410 121.4998050  95.3677900
  20.5426490 122.2817310 105.3458960  20.5141920 122.6860260 104.4787390
  20.3791460 121.3527670 105.1830560  17.0579420 114.9378020  93.2476080
  16.9377020 115.6640110  92.6357350  16.7480310 114.1680930  92.7703990
  32.4941310 123.0644410 106.6423130  32.9701030 123.5427300 107.3212210
  33.1148470 122.9961900 105.9168630  14.6964790 118.1093160  99.0544720
  14.7745210 118.2441930  98.1100440  15.3106470 117.4009050  99.2472840
  15.9412420 119.8093350  95.4650900  15.5340500 119.9507940  94.6104500
  16.8325430 119.5253510  95.2622110  25.7591300 123.9585260 102.3717950
  26.2735970 123.8693270 103.1740380  24.9160380 124.3044960 102.6645860
  27.7345700 124.2440600  91.8001950  27.5746840 123.9543540  92.6983780
  27.5692410 123.4680730  91.2647180  20.2134080 124.0239130  93.5773570
  20.0376560 123.1074670  93.3641370  19.3589820 124.3826420  93.8171370
  27.4371830 121.7528160  90.3599950  26.7436990 121.7505450  89.7002230
  28.1794690 121.3287480  89.9294120  27.0021760 123.3790870  94.4348440
  27.4578710 122.5980250  94.7487060  27.3414280 124.0897690  94.9789620
  14.7524310 119.1507330 101.5939180  14.9155350 118.6812690 100.7758550
  15.2176760 118.6430890 102.2588020  19.5243080 108.2813090  96.6299750
  19.0811230 109.0622630  96.2984270  20.0828070 108.6042980  97.3370690
  28.8117400 112.3690560 103.3631730  27.9610990 112.0696310 103.6840800
  28.6519190 112.6132570 102.4515550  25.9067110 113.8692310 105.4630520
  26.2320520 113.0356060 105.1232750  26.6947440 114.3920830 105.6108850
  19.3157300 113.4046660  94.3581000  19.0898220 113.1883830  95.2627620
  18.5349830 113.8375120  94.0126970  26.5455060 113.4110030  92.9571650
  25.9463950 114.1345830  92.7735270  27.0934670 113.3486810  92.1748100
  21.7556510 114.3032240 105.0241270  21.6600110 113.3626970 104.8741670
  22.5988490 114.5247310 104.6289340  16.8867050 110.7145910 103.1775050
  16.4930440 111.5621120 103.3847830  16.1985450 110.0772280 103.3683690
  14.1884100 108.6374370  97.2105130  13.8997150 109.2077230  97.9230110
  14.9329860 108.1578820  97.5736360  14.3754330 112.5794490  88.4207850
  14.2929000 113.5225250  88.5622840  14.0237390 112.4369400  87.5420200
  25.7375070 114.6379320  99.0825710  25.0056190 115.1466130  99.4315810
  25.3399410 113.8209300  98.7814490  22.1752460 111.3133520  97.4878200
  22.1788520 110.8723470  96.6382740  23.0703580 111.6350850  97.5950020
  22.2372610 112.3145600  90.4784960  22.3585430 112.2732080  91.4270780
  21.8521120 113.1769750  90.3231690  21.2494110 114.6246740  89.8768260
  20.6811010 114.1764990  89.2504170  21.9583110 114.9839520  89.3433410
  16.3263290 118.5258760 103.7534990  15.9418080 117.8852430 104.3517950
  16.6375480 119.2294880 104.3229720  22.4760430 115.3735300  99.2343610
  22.8430560 114.8993870  99.9804950  22.2865490 116.2476870  99.5751950
  15.3400920 110.1178990  95.3637080  15.0547840 109.7534660  96.2015700
  15.2779780 109.3859450  94.7500220  20.2659800 114.4143940 101.5527820
  19.9616870 115.2935920 101.7778180  21.2206260 114.4743730 101.5885260
  18.7941590 118.6204930  92.1494670  18.0203850 118.0802550  91.9893390
  19.5236220 118.1011540  91.8112430  29.5529570 117.6170290  97.9421060
  30.2728690 118.1125580  97.5517170  29.3511390 116.9388180  97.2974930
  24.9348370 117.6879350 103.8290060  24.8685680 116.7675020 103.5747650
  24.3053510 117.7854790 104.5434700  18.8378990 118.2885310  95.7873480
  19.3557660 117.4853570  95.7330370  18.3863010 118.2264450  96.6290310
  23.7248490 119.5551590  91.0600780  24.0664190 120.2993820  90.5644100
  22.8961200 119.8682710  91.4225610  16.3223530 115.2546680 102.6999180
  15.9638470 115.9200530 103.2872520  16.0278090 114.4230230 103.0711800
  19.5236650 115.7130920 105.5838730  19.2236790 115.8588100 104.6866550
  20.2947890 115.1536210 105.4912120  24.8665100 120.5099920 103.5793860
  24.8809640 119.5780880 103.3612770  24.1590200 120.5959680 104.2183630
  31.0776310 117.1507260 102.9262440  30.3524500 117.7436040 102.7291830
  31.6051770 117.1430800 102.1275810  31.0289420 121.5482000  92.5774600
  30.3865580 120.8937620  92.8518320  30.6420080 121.9537090  91.8015270
  26.6075900 118.8767430  96.4246290  26.9599720 118.2795560  95.7647660
  25.7238230 118.5511660  96.5954540  22.6939180 119.6365120  93.8316700
  23.3810310 120.1834330  94.2124290  21.9071600 120.1805850  93.8666310
  14.8331580 115.2537940  89.3233780  15.7026430 115.5362740  89.6069700
  14.3421900 116.0673810  89.2082590  21.9966390 116.6411150  93.4442060
  22.4529170 117.4516400  93.6702250  21.6454600 116.3234290  94.2760550
  24.2999000 122.1517490 100.6734360  24.9441220 122.3576870 101.3507780
  24.6628440 121.3905890 100.2205210  17.8978170 106.9848800  93.9164580
  17.7692800 106.9766700  94.8649500  17.0740190 107.3231890  93.5655590
  25.5731080 120.1549840  99.3911810  26.2153310 119.4543000  99.5043980
  26.0980430 120.9348280  99.2108700  27.3468700 120.9544740 102.5947870
  27.6824940 121.5411430 103.2725790  26.4269040 120.8237450 102.8245660
  15.2002830 124.4665320  89.8895410  15.5600470 125.0654660  89.2352680
  15.0595170 125.0125210  90.6630440  14.8972100 108.7439920 103.3771280
  14.1830620 108.9436840 103.9823890  15.3167140 107.9679490 103.7486080
  15.1844690 122.7320180 104.3637810  15.2935810 121.7914920 104.2233200
  14.5325250 122.9974930 103.7151540  23.1757280 121.0036070 105.7635930
  22.8554150 120.2845310 106.3081620  22.5015640 121.6791140 105.8371990
  21.2171450 121.8496520  90.7069080  21.2081550 122.5826210  90.0913590
  20.2969810 121.6028100  90.7996040  16.8178090 117.0711410  91.4515840
  16.2106040 117.8110310  91.4611140  17.2927440 117.1610770  90.6254040
  26.3910880 111.2362230 101.1272730  26.7591700 110.4157440 101.4552300
  25.5309080 111.2964120 101.5428380  24.2031050 121.9124760  89.3694270
  24.3043030 121.7088750  88.4396250  23.3032790 121.6583040  89.5742050
  23.3512870 113.8901820 101.3510700  23.8498120 114.3647640 102.0162550
  23.4935820 112.9665340 101.5580730  22.8449160 124.4311080  94.0641940
  23.0990660 124.3932470  93.1421310  21.8961640 124.3044410  94.0570190
  19.9291960 110.7790200  90.7268880  20.7782490 111.2160350  90.6609070
  19.5623230 111.0910460  91.5540940  28.8501740 115.3502960  95.6400450
  27.9091880 115.3653190  95.8148140  29.1645810 114.5638920  96.0860750
  18.8283380 117.0322560  89.2004410  19.5946650 116.9203920  89.7629840
  18.9058070 116.3360530  88.5481180  17.5230140 114.4647630  89.8837300
  17.6033730 113.5175140  89.9954700  18.4149890 114.7954510  89.9897960
  30.8527320 122.5211810  97.3154710  30.9774740 123.3442980  97.7878520
  31.7192880 122.3102540  96.9678860  18.3244850 124.6143020  96.9871840
  19.0607330 124.0658480  97.2580410  18.7085770 125.4799030  96.8477830
  15.2090330 120.6816590  92.8613350  14.2830110 120.9237730  92.8518760
  15.6746760 121.5090850  92.7398100  17.3303130 123.7989090 106.1757420
  18.1315860 124.1201140 106.5892820  16.8154950 123.4384670 106.8977330
  21.4347160 123.7873330  88.8097410  22.2275770 124.0762160  88.3579200
  20.9151510 123.3565500  88.1309890  27.5968130 123.6349250 104.7342240
  28.5489880 123.5507270 104.6842480  27.4496350 124.2990960 105.4076030
  30.4877330 123.0143460  90.2334150  30.2018840 122.6008600  89.4188330
  30.2896880 123.9431170  90.1134670  15.0500940 116.2862550 105.1193470
  15.5539960 115.7069830 105.6909700  14.3108360 116.5702780 105.6569840
  21.9524560 119.0076740  88.6739760  21.8475200 118.3929090  89.4001140
  21.7848780 118.4842630  87.8902770  22.1038880 117.6933540 104.6528990
  21.3384550 118.2618540 104.5683660  22.2854840 117.4009750 103.7597220
  25.1927290 118.0696770  89.2781750  24.6437390 118.5166070  89.9224490
  25.8146550 117.5646020  89.8019420  17.0824020 114.4292140 106.0143540
  17.1229360 114.1306010 106.9228770  17.9369520 114.8299750 105.8551060
  20.8602410 117.0287690  91.1747050  21.2818830 116.8627560  92.0178440
  20.9853250 116.2187920  90.6802190  19.0229830 113.0084240 103.9818030
  18.4926290 112.5175190 103.3541370  19.6917900 113.4368440 103.4475960
  23.3730050 116.0525300  88.4224150  23.8935710 115.3374320  88.0565300
  24.0198450 116.6911170  88.7224660  27.9207890 117.4753700 103.7459220
  28.3348910 117.6298780 104.5949640  26.9858890 117.6008920 103.9085000
  28.3930060 114.8149860 105.7498370  28.9750830 114.0602180 105.6618850
  28.5691830 115.3457300 104.9729850  19.5102130 109.9746610 104.0615320
  19.4159000 109.3567360 103.3366190  18.9299520 110.7012900 103.8345230
  22.6823120 117.4274180 101.7155150  23.1011230 118.2706910 101.5431390
  21.7631750 117.5646220 101.4861930  25.0187020 115.1590360 103.0992990
  25.1383230 114.5631500 103.8387830  25.8781020 115.1960050 102.6794290
  27.3574920 115.7127550 101.6755500  26.8310140 116.2370170 101.0720640
  27.7006260 116.3454940 102.3065230  19.7561310 113.1020920  88.1205210
  19.5550370 112.2388280  88.4818550  19.5853360 113.0154280  87.1826810
  20.5330540 123.7327190 102.8312880  19.9951630 124.4573250 102.5121580
  20.7864500 123.2557530 102.0410220  21.7855790 111.7011710 104.3568810
  22.3755480 111.3927560 105.0446630  20.9676030 111.2291460 104.5128710
  18.5544110 110.2021540  88.1083090  18.8570010 110.2088970  87.2002240
  19.2938700 109.8519400  88.6050750  23.3892750 124.9678400 103.0899530
  23.3151450 125.8713540 103.3971900  22.4871590 124.6490300 103.0621600
  23.9378080 124.1336910  90.7125890  24.8328870 124.4721880  90.7344650
  23.9695710 123.4116320  90.0850170  17.5774240 119.5063960  88.9412890
  18.0149110 120.0493630  89.5970470  18.0621970 118.6810910  88.9509230
  14.7920040 122.2952990  96.3933150  15.1223050 121.4274050  96.1611790
  15.2211040 122.5011510  97.2238110  19.3881960 120.6262000  94.0535120
  19.0877500 120.5026970  94.9539030  19.2819450 119.7670590  93.6450850
  15.2810250 123.1623580  99.1314780  14.8441240 123.3424380  99.9638930
  15.8487930 123.9198200  98.9896500  15.1134680 115.6743810  95.4903660
  14.4583520 115.4055450  94.8463360  15.9512630 115.5648290  95.0405640
  32.6190310 118.0055980  96.1037930  32.9899140 117.2223300  95.6973900
  33.2592240 118.6945080  95.9255230  29.6024070 119.3892560 101.5168250
  28.7883910 119.8189720 101.7794040  30.0098270 120.0010970 100.9037300
  16.1510610 116.0596380 100.0307000  16.5183650 115.9723780 100.9103020
  15.5821430 115.2962930  99.9313860  30.9514470 114.5280760 103.0437470
  30.7200560 114.2993510 102.1435420  31.2119020 115.4480310 102.9982360
  15.7026610 112.9705470 103.9365420  14.8082660 112.9372230 104.2759130
  16.2424160 113.1692260 104.7016670  14.3272760 112.8842740  91.4328990
  13.4236840 113.1472940  91.2580650  14.8113380 113.1553910  90.6528950
  30.8365810 113.6066730  96.7105190  31.3603290 113.1129380  96.0795360
  31.4225230 113.7417090  97.4552760  31.0155530 113.6906600 100.2324740
  30.0658240 113.6570140 100.3469730  31.1968540 114.6006710  99.9974510
  16.8699970 111.9408280  89.3423370  17.5791670 111.5191500  88.8570650
  16.1539910 112.0083510  88.7106720  16.5174130 107.9947610  88.3826020
  17.2402260 108.5356550  88.7007240  16.7898650 107.7211030  87.5067560
  16.2066320 107.2453800  98.2848640  16.8542510 106.6951180  97.8443800
  16.6268160 107.4996950  99.1064450  31.7552940 111.5001030  95.1835280
  31.6452220 111.3457070  96.1217550  32.5160530 110.9721970  94.9410690
  29.6600120 124.1411160  95.0436520  30.2559190 123.8195730  94.3670940
  29.9178270 123.6682980  95.8349790  15.9598320 107.4009470 101.0273960
  15.6113140 107.8573290 101.7932140  15.6286020 106.5066600 101.1096390
  17.5662690 120.5729070 105.1927150  17.5232320 120.2021980 106.0741610
  17.6973700 121.5106640 105.3328970  21.2668720 122.1288660 100.7936870
  21.0260080 122.3963220  99.9067390  22.2071360 122.2994390 100.8487730
  32.5272880 124.1483040 101.5947510  32.0331160 124.5451910 100.8774640
  31.9186170 123.5232250 101.9884790  16.6318960 106.9285670 104.3024730
  17.1801950 106.7473720 103.5390840  16.6974270 106.1379780 104.8381040
  17.4050720 123.5191320 102.3124930  16.8111040 123.3876020 103.0514970
  17.3974560 122.6829460 101.8467030  30.2112330 124.7906460  98.8734250
  29.7515300 125.5422270  98.4992270  29.5824790 124.0712930  98.8149050
  17.0362950 120.8849700 101.2632970  16.3097010 120.2654990 101.1958920
  17.0972100 121.2790310 100.3931050  20.6408050 123.0994700  98.0482380
  21.1573070 122.4882060  97.5230640  21.2905430 123.6023480  98.5393390
  23.3803550 123.9903190  98.8751360  23.6681360 123.7357490  97.9984370
  23.8926770 123.4380550  99.4656930  15.3192950 124.2024090  94.4729730
  15.1514990 123.5694770  95.1711620  14.4527460 124.4083490  94.1223920
  15.9420970 108.0340870  91.9761590  16.7000330 108.1469750  91.4025620
  15.4798140 108.8710070  91.9305020  26.9859760 106.8122590  96.2046970
  27.5889130 107.3842800  96.6795490  26.2452750 107.3762030  95.9820870
  16.9255650 122.8957320  91.9179870  16.4003270 123.2765350  91.2141830
  16.8500230 123.5208090  92.6389580  18.3146120 108.5604920  90.5163560
  18.8438880 107.7734720  90.3871510  18.9474440 109.2396110  90.7499090
  20.5083960 108.2980060  93.5708950  19.8786700 107.5967370  93.7379080
  19.9689100 109.0584190  93.3542110  23.4475910 124.9119290 106.2419560
  24.3743220 124.6763560 106.2855520  23.4326340 125.7391290 105.7605590
  31.6820970 124.4544860  93.2393810  31.8573160 123.7682600  92.5954730
  30.9842540 124.9791910  92.8470480  19.5248620 124.8439700  90.7929120
  20.2567440 124.5598980  90.2453010  19.7842290 124.6052980  91.6828500
  18.6863410 120.9604430  90.7975450  18.0572290 121.4289530  91.3461280
  18.8011240 120.1153650  91.2321640  28.2938600 121.1949300  77.6085050
  27.8320130 120.4236540  77.9372220  29.1064150 121.2215370  78.1137500
  18.2698260 121.1349010  79.9019700  18.5726300 120.2446750  79.7229920
  19.0141850 121.6919230  79.6741950  14.6621960 114.6616460  79.3743770
  15.2338070 113.8938660  79.3747410  14.6623500 114.9605220  78.4650380
  24.5201910 123.4807310  77.2289040  23.9013350 123.9364810  76.6583480
  25.3753690 123.6358770  76.8278740  16.5233500 112.5661320  79.7695040
  17.2043610 112.8299690  80.3882440  16.2081550 111.7262190  80.1033050
  20.2497020 117.8922420  81.3004550  19.9166400 118.5191340  81.9425620
  20.4263700 118.4184300  80.5206220  19.4616120 119.8603220  83.1153730
  20.0790120 120.5354300  82.8338180  18.6009240 120.2691200  83.0241230
  14.7548460 119.0503080  71.9960580  14.3776440 119.5390180  71.2645480
  15.0121530 119.7228360  72.6267110  30.3793710 121.3242630  81.0308370
  29.6957230 121.9941740  81.0225040  30.9188000 121.5223280  80.2653230
  27.9152450 123.1686760  79.7453550  27.9279610 122.7649050  78.8775810
  27.3627670 123.9434050  79.6414980  29.2097870 119.8902980  74.8343720
  29.0994200 118.9477310  74.9593140  29.2066120 120.2518620  75.7206480
  20.8256490 119.7300600  79.1365150  20.5284780 119.1246070  78.4572930
  21.7756310 119.7677910  79.0254510  28.9142100 123.3032470  82.7988250
  28.4372660 124.1104660  82.6060860  28.2303890 122.6510800  82.9514460
  19.9174920 119.4682290  85.7872950  19.0203450 119.6922260  86.0346350
  19.9427790 119.5917230  84.8384350  18.7446140 116.3395610  84.3630320
  18.6053910 117.2118410  84.7317720  17.8627500 115.9968420  84.2178260
  25.0675520 121.2571480  75.6695450  25.5071430 121.9995810  75.2550840
  25.0062410 121.4998050  76.5934410  20.5426490 122.2817310  86.5715470
  20.5141920 122.6860260  85.7043900  20.3791460 121.3527670  86.4087070
  32.4941310 123.0644410  87.8679640  32.9701030 123.5427300  88.5468720
  33.1148470 122.9961900  87.1425140  14.6964790 118.1093160  80.2801230
  14.7745210 118.2441930  79.3356950  15.3106470 117.4009050  80.4729350
  15.9412420 119.8093350  76.6907410  15.5340500 119.9507940  75.8361010
  16.8325430 119.5253510  76.4878620  25.7591300 123.9585260  83.5974460
  26.2735970 123.8693270  84.3996890  24.9160380 124.3044960  83.8902370
  27.7345700 124.2440600  73.0258460  27.5746840 123.9543540  73.9240290
  27.5692410 123.4680730  72.4903690  20.2134080 124.0239130  74.8030080
  20.0376560 123.1074670  74.5897880  19.3589820 124.3826420  75.0427880
  27.4371830 121.7528160  71.5856460  26.7436990 121.7505450  70.9258740
  28.1794690 121.3287480  71.1550630  27.0021760 123.3790870  75.6604950
  27.4578710 122.5980250  75.9743570  27.3414280 124.0897690  76.2046130
  14.7524310 119.1507330  82.8195690  14.9155350 118.6812690  82.0015060
  15.2176760 118.6430890  83.4844530  16.8867050 110.7145910  84.4031560
  16.4930440 111.5621120  84.6104340  16.1985450 110.0772280  84.5940200
  14.1884100 108.6374370  78.4361640  13.8997150 109.2077230  79.1486620
  14.9329860 108.1578820  78.7992870  14.3754330 112.5794490  69.6464360
  14.2929000 113.5225250  69.7879350  14.0237390 112.4369400  68.7676710
  21.2494110 114.6246740  71.1024770  20.6811010 114.1764990  70.4760680
  21.9583110 114.9839520  70.5689920  16.3263290 118.5258760  84.9791500
  15.9418080 117.8852430  85.5774460  16.6375480 119.2294880  85.5486230
  15.3400920 110.1178990  76.5893590  15.0547840 109.7534660  77.4272210
  15.2779780 109.3859450  75.9756730  18.7941590 118.6204930  73.3751180
  18.0203850 118.0802550  73.2149900  19.5236220 118.1011540  73.0368940
  23.7248490 119.5551590  72.2857290  24.0664190 120.2993820  71.7900610
  22.8961200 119.8682710  72.6482120  16.3223530 115.2546680  83.9255690
  15.9638470 115.9200530  84.5129030  16.0278090 114.4230230  84.2968310
  19.5236650 115.7130920  86.8095240  19.2236790 115.8588100  85.9123060
  20.2947890 115.1536210  86.7168630  24.8665100 120.5099920  84.8050370
  24.8809640 119.5780880  84.5869280  24.1590200 120.5959680  85.4440140
  22.6939180 119.6365120  75.0573210  23.3810310 120.1834330  75.4380800
  21.9071600 120.1805850  75.0922820  14.8331580 115.2537940  70.5490290
  15.7026430 115.5362740  70.8326210  14.3421900 116.0673810  70.4339100
  24.2999000 122.1517490  81.8990870  24.9441220 122.3576870  82.5764290
  24.6628440 121.3905890  81.4461720  17.8978170 106.9848800  75.1421090
  17.7692800 106.9766700  76.0906010  17.0740190 107.3231890  74.7912100
  29.4186800 120.4398460  70.3407460  29.1924380 119.7228900  70.9332100
  29.0283000 120.1910900  69.5029210  27.3468700 120.9544740  83.8204380
  27.6824940 121.5411430  84.4982300  26.4269040 120.8237450  84.0502170
  15.2002830 124.4665320  71.1151920  15.5600470 125.0654660  70.4609190
  15.0595170 125.0125210  71.8886950  14.8972100 108.7439920  84.6027790
  14.1830620 108.9436840  85.2080400  15.3167140 107.9679490  84.9742590
  15.1844690 122.7320180  85.5894320  15.2935810 121.7914920  85.4489710
  14.5325250 122.9974930  84.9408050  23.1757280 121.0036070  86.9892440
  22.8554150 120.2845310  87.5338130  22.5015640 121.6791140  87.0628500
  21.2171450 121.8496520  71.9325590  21.2081550 122.5826210  71.3170100
  20.2969810 121.6028100  72.0252550  16.8178090 117.0711410  72.6772350
  16.2106040 117.8110310  72.6867650  17.2927440 117.1610770  71.8510550
  24.2031050 121.9124760  70.5950780  24.3043030 121.7088750  69.6652760
  23.3032790 121.6583040  70.7998560  22.8449160 124.4311080  75.2898450
  23.0990660 124.3932470  74.3677820  21.8961640 124.3044410  75.2826700
  18.8283380 117.0322560  70.4260920  19.5946650 116.9203920  70.9886350
  18.9058070 116.3360530  69.7737690  17.5230140 114.4647630  71.1093810
  17.6033730 113.5175140  71.2211210  18.4149890 114.7954510  71.2154470
  30.8527320 122.5211810  78.5411220  30.9774740 123.3442980  79.0135030
  31.7192880 122.3102540  78.1935370  18.3244850 124.6143020  78.2128350
  19.0607330 124.0658480  78.4836920  18.7085770 125.4799030  78.0734340
  15.2090330 120.6816590  74.0869860  14.2830110 120.9237730  74.0775270
  15.6746760 121.5090850  73.9654610  17.3303130 123.7989090  87.4013930
  18.1315860 124.1201140  87.8149330  16.8154950 123.4384670  88.1233840
  21.4347160 123.7873330  70.0353920  22.2275770 124.0762160  69.5835710
  20.9151510 123.3565500  69.3566400  27.5968130 123.6349250  85.9598750
  28.5489880 123.5507270  85.9098990  27.4496350 124.2990960  86.6332540
  30.4877330 123.0143460  71.4590660  30.2018840 122.6008600  70.6444840
  30.2896880 123.9431170  71.3391180  15.0500940 116.2862550  86.3449980
  15.5539960 115.7069830  86.9166210  14.3108360 116.5702780  86.8826350
  21.9524560 119.0076740  69.8996270  21.8475200 118.3929090  70.6257650
  21.7848780 118.4842630  69.1159280  22.1038880 117.6933540  85.8785500
  21.3384550 118.2618540  85.7940170  22.2854840 117.4009750  84.9853730
  17.0824020 114.4292140  87.2400050  17.1229360 114.1306010  88.1485280
  17.9369520 114.8299750  87.0807570  19.0229830 113.0084240  85.2074540
  18.4926290 112.5175190  84.5797880  19.6917900 113.4368440  84.6732470
  23.3730050 116.0525300  69.6480660  23.8935710 115.3374320  69.2821810
  24.0198450 116.6911170  69.9481170  22.6823120 117.4274180  82.9411660
  23.1011230 118.2706910  82.7687900  21.7631750 117.5646220  82.7118440
  19.7561310 113.1020920  69.3461720  19.5550370 112.2388280  69.7075060
  19.5853360 113.0154280  68.4083320  20.5330540 123.7327190  84.0569390
  19.9951630 124.4573250  83.7378090  20.7864500 123.2557530  83.2666730
  18.5544110 110.2021540  69.3339600  18.8570010 110.2088970  68.4258750
  19.2938700 109.8519400  69.8307260  23.3892750 124.9678400  84.3156040
  23.3151450 125.8713540  84.6228410  22.4871590 124.6490300  84.2878110
  23.9378080 124.1336910  71.9382400  24.8328870 124.4721880  71.9601160
  23.9695710 123.4116320  71.3106680  17.5774240 119.5063960  70.1669400
  18.0149110 120.0493630  70.8226980  18.0621970 118.6810910  70.1765740
  14.7920040 122.2952990  77.6189660  15.1223050 121.4274050  77.3868300
  15.2211040 122.5011510  78.4494620  19.3881960 120.6262000  75.2791630
  19.0877500 120.5026970  76.1795540  19.2819450 119.7670590  74.8707360
  15.2810250 123.1623580  80.3571290  14.8441240 123.3424380  81.1895440
  15.8487930 123.9198200  80.2153010  30.9172430 122.6640580  84.6448600
  30.3174420 122.7233140  83.9012520  31.0466330 121.7245560  84.7745450
  32.1573880 120.4058400  69.9818310  31.3266840 120.4735050  70.4525540
  32.3345710 121.2962520  69.6785170  15.1134680 115.6743810  76.7160170
  14.4583520 115.4055450  76.0719870  15.9512630 115.5648290  76.2662150
  32.6190310 118.0055980  77.3294440  32.9899140 117.2223300  76.9230410
  33.2592240 118.6945080  77.1511740  16.1510610 116.0596380  81.2563510
  16.5183650 115.9723780  82.1359530  15.5821430 115.2962930  81.1570370
  15.7026610 112.9705470  85.1621930  14.8082660 112.9372230  85.5015640
  16.2424160 113.1692260  85.9273180  14.3272760 112.8842740  72.6585500
  13.4236840 113.1472940  72.4837160  14.8113380 113.1553910  71.8785460
  16.8699970 111.9408280  70.5679880  17.5791670 111.5191500  70.0827160
  16.1539910 112.0083510  69.9363230  16.5174130 107.9947610  69.6082530
  17.2402260 108.5356550  69.9263750  16.7898650 107.7211030  68.7324070
  29.6600120 124.1411160  76.2693030  30.2559190 123.8195730  75.5927450
  29.9178270 123.6682980  77.0606300  17.5662690 120.5729070  86.4183660
  17.5232320 120.2021980  87.2998120  17.6973700 121.5106640  86.5585480
  21.2668720 122.1288660  82.0193380  21.0260080 122.3963220  81.1323900
  22.2071360 122.2994390  82.0744240  32.5272880 124.1483040  82.8204020
  32.0331160 124.5451910  82.1031150  31.9186170 123.5232250  83.2141300
  17.4050720 123.5191320  83.5381440  16.8111040 123.3876020  84.2771480
  17.3974560 122.6829460  83.0723540  30.2112330 124.7906460  80.0990760
  29.7515300 125.5422270  79.7248780  29.5824790 124.0712930  80.0405560
  17.0362950 120.8849700  82.4889480  16.3097010 120.2654990  82.4215430
  17.0972100 121.2790310  81.6187560  20.6408050 123.0994700  79.2738890
  21.1573070 122.4882060  78.7487150  21.2905430 123.6023480  79.7649900
  23.3803550 123.9903190  80.1007870  23.6681360 123.7357490  79.2240880
  23.8926770 123.4380550  80.6913440  15.3192950 124.2024090  75.6986240
  15.1514990 123.5694770  76.3968130  14.4527460 124.4083490  75.3480430
  15.9420970 108.0340870  73.2018100  16.7000330 108.1469750  72.6282130
  15.4798140 108.8710070  73.1561530  16.9255650 122.8957320  73.1436380
  16.4003270 123.2765350  72.4398340  16.8500230 123.5208090  73.8646090
  18.3146120 108.5604920  71.7420070  18.8438880 107.7734720  71.6128020
  18.9474440 109.2396110  71.9755600  23.4475910 124.9119290  87.4676070
  24.3743220 124.6763560  87.5112030  23.4326340 125.7391290  86.9862100
  19.5248620 124.8439700  72.0185630  20.2567440 124.5598980  71.4709520
  19.7842290 124.6052980  72.9085010  18.6863410 120.9604430  72.0231960
  18.0572290 121.4289530  72.5717790  18.8011240 120.1153650  72.4578150
  30.0153470 124.1389150  87.2917110  30.8078790 123.6438380  87.0843070
  30.3086620 124.8179290  87.8992720  18.2897000 117.1008920  60.9318190
  17.4581880 116.8457630  61.3314700  18.8977980 117.1719690  61.6676110
  18.2698260 121.1349010  61.1276210  18.5726300 120.2446750  60.9486430
  19.0141850 121.6919230  60.8998460  16.6988950 112.0610810  54.7160580
  15.8105650 112.4026780  54.6140460  16.9830140 111.8611130  53.8241410
  24.5201910 123.4807310  58.4545550  23.9013350 123.9364810  57.8839990
  25.3753690 123.6358770  58.0535250  23.7140160 119.4646300  60.0612590
  23.6448440 118.5236240  59.9001720  24.4760020 119.5547710  60.6335160
  15.9046830 110.0700820  62.3869210  15.7249670 109.1726570  62.6671970
  15.5026910 110.6172690  63.0616160  18.8750340 110.6442310  55.7498960
  18.9817090 111.5446040  56.0567720  17.9642700 110.5960280  55.4593610
  16.5233500 112.5661320  60.9951550  17.2043610 112.8299690  61.6138950
  16.2081550 111.7262190  61.3289560  18.9994170 108.2527240  64.3487560
  19.0012610 108.7699630  63.5433460  18.1698480 107.7757420  64.3257490
  25.3865260 118.3646550  55.8477460  24.7682530 118.8296000  55.2840180
  25.8988510 119.0574030  56.2646970  20.2497020 117.8922420  62.5261060
  19.9166400 118.5191340  63.1682130  20.4263700 118.4184300  61.7462730
  19.4616120 119.8603220  64.3410240  20.0790120 120.5354300  64.0594690
  18.6009240 120.2691200  64.2497740  14.7548460 119.0503080  53.2217090
  14.3776440 119.5390180  52.4901990  15.0121530 119.7228360  53.8523620
  30.3793710 121.3242630  62.2564880  29.6957230 121.9941740  62.2481550
  30.9188000 121.5223280  61.4909740  27.9152450 123.1686760  60.9710060
  27.9279610 122.7649050  60.1032320  27.3627670 123.9434050  60.8671490
  24.7518150 115.5168300  55.4162720  23.8247430 115.4505680  55.6451190
  24.9042970 116.4548430  55.3017960  24.7387230 111.7885300  52.4129880
  23.7990900 111.9499260  52.4982340  25.0570490 112.5070980  51.8665870
  20.3574790 116.0433040  58.1982450  19.9531790 115.3310290  57.7028350
  20.4437910 115.6986280  59.0870490  20.8256490 119.7300600  60.3621660
  20.5284780 119.1246070  59.6829440  21.7756310 119.7677910  60.2511020
  19.0703410 112.8176250  61.9781490  19.6218000 112.9271590  61.2034740
  19.5846920 113.1913850  62.6936720  28.9142100 123.3032470  64.0244760
  28.4372660 124.1104660  63.8317370  28.2303890 122.6510800  64.1770970
  19.9174920 119.4682290  67.0129460  19.0203450 119.6922260  67.2602860
  19.9427790 119.5917230  66.0640860  26.9580140 116.3175410  52.9270720
  27.3973420 115.4797840  52.7808540  27.6708560 116.9504810  53.0134860
  18.7446140 116.3395610  65.5886830  18.6053910 117.2118410  65.9574230
  17.8627500 115.9968420  65.4434770  25.0675520 121.2571480  56.8951960
  25.5071430 121.9995810  56.4807350  25.0062410 121.4998050  57.8190920
  20.5426490 122.2817310  67.7971980  20.5141920 122.6860260  66.9300410
  20.3791460 121.3527670  67.6343580  17.0579420 114.9378020  55.6989100
  16.9377020 115.6640110  55.0870370  16.7480310 114.1680930  55.2217010
  32.4941310 123.0644410  69.0936150  32.9701030 123.5427300  69.7725230
  33.1148470 122.9961900  68.3681650  14.6964790 118.1093160  61.5057740
  14.7745210 118.2441930  60.5613460  15.3106470 117.4009050  61.6985860
  15.9412420 119.8093350  57.9163920  15.5340500 119.9507940  57.0617520
  16.8325430 119.5253510  57.7135130  25.7591300 123.9585260  64.8230970
  26.2735970 123.8693270  65.6253400  24.9160380 124.3044960  65.1158880
  27.7345700 124.2440600  54.2514970  27.5746840 123.9543540  55.1496800
  27.5692410 123.4680730  53.7160200  20.2134080 124.0239130  56.0286590
  20.0376560 123.1074670  55.8154390  19.3589820 124.3826420  56.2684390
  27.4371830 121.7528160  52.8112970  26.7436990 121.7505450  52.1515250
  28.1794690 121.3287480  52.3807140  27.0021760 123.3790870  56.8861460
  27.4578710 122.5980250  57.2000080  27.3414280 124.0897690  57.4302640
  14.7524310 119.1507330  64.0452200  14.9155350 118.6812690  63.2271570
  15.2176760 118.6430890  64.7101040  22.6401900 107.9023790  53.9618600
  22.0156080 107.8983660  54.6871910  22.5532020 107.0354750  53.5654570
  19.3157300 113.4046660  56.8094020  19.0898220 113.1883830  57.7140640
  18.5349830 113.8375120  56.4639990  26.5455060 113.4110030  55.4084670
  25.9463950 114.1345830  55.2248290  27.0934670 113.3486810  54.6261120
  21.7556510 114.3032240  67.4754290  21.6600110 113.3626970  67.3254690
  22.5988490 114.5247310  67.0802360  16.8867050 110.7145910  65.6288070
  16.4930440 111.5621120  65.8360850  16.1985450 110.0772280  65.8196710
  14.1884100 108.6374370  59.6618150  13.8997150 109.2077230  60.3743130
  14.9329860 108.1578820  60.0249380  14.3754330 112.5794490  50.8720870
  14.2929000 113.5225250  51.0135860  14.0237390 112.4369400  49.9933220
  18.0254840 111.1960010  58.8985430  17.6854890 111.6735240  59.6552480
  17.2632160 110.7425130  58.5386530  22.2372610 112.3145600  52.9297980
  22.3585430 112.2732080  53.8783800  21.8521120 113.1769750  52.7744710
  21.2494110 114.6246740  52.3281280  20.6811010 114.1764990  51.7017190
  21.9583110 114.9839520  51.7946430  16.3263290 118.5258760  66.2048010
  15.9418080 117.8852430  66.8030970  16.6375480 119.2294880  66.7742740
  15.3400920 110.1178990  57.8150100  15.0547840 109.7534660  58.6528720
  15.2779780 109.3859450  57.2013240  18.7941590 118.6204930  54.6007690
  18.0203850 118.0802550  54.4406410  19.5236220 118.1011540  54.2625450
  25.0139510 109.0108250  54.5363470  24.2004120 108.5121420  54.4608780
  24.8201460 109.8506500  54.1199820  27.7287900 113.3827900  52.8325630
  28.6167520 113.6945130  52.6576970  27.6992990 112.5100150  52.4406210
  18.8378990 118.2885310  58.2386500  19.3557660 117.4853570  58.1843390
  18.3863010 118.2264450  59.0803330  23.7248490 119.5551590  53.5113800
  24.0664190 120.2993820  53.0157120  22.8961200 119.8682710  53.8738630
  16.3223530 115.2546680  65.1512200  15.9638470 115.9200530  65.7385540
  16.0278090 114.4230230  65.5224820  19.5236650 115.7130920  68.0351750
  19.2236790 115.8588100  67.1379570  20.2947890 115.1536210  67.9425140
  22.6939180 119.6365120  56.2829720  23.3810310 120.1834330  56.6637310
  21.9071600 120.1805850  56.3179330  14.8331580 115.2537940  51.7746800
  15.7026430 115.5362740  52.0582720  14.3421900 116.0673810  51.6595610
  21.9966390 116.6411150  55.8955080  22.4529170 117.4516400  56.1215270
  21.6454600 116.3234290  56.7273570  17.8978170 106.9848800  56.3677600
  17.7692800 106.9766700  57.3162520  17.0740190 107.3231890  56.0168610
  29.4186800 120.4398460  51.5663970  29.1924380 119.7228900  52.1588610
  29.0283000 120.1910900  50.7285720  15.2002830 124.4665320  52.3408430
  15.5600470 125.0654660  51.6865700  15.0595170 125.0125210  53.1143460
  14.8972100 108.7439920  65.8284300  14.1830620 108.9436840  66.4336910
  15.3167140 107.9679490  66.1999100  15.1844690 122.7320180  66.8150830
  15.2935810 121.7914920  66.6746220  14.5325250 122.9974930  66.1664560
  23.1757280 121.0036070  68.2148950  22.8554150 120.2845310  68.7594640
  22.5015640 121.6791140  68.2885010  21.2171450 121.8496520  53.1582100
  21.2081550 122.5826210  52.5426610  20.2969810 121.6028100  53.2509060
  16.8178090 117.0711410  53.9028860  16.2106040 117.8110310  53.9124160
  17.2927440 117.1610770  53.0767060  24.2031050 121.9124760  51.8207290
  24.3043030 121.7088750  50.8909270  23.3032790 121.6583040  52.0255070
  21.7256940 112.4705120  55.8031190  21.0173090 112.9391460  56.2444800
  22.0101420 111.8127130  56.4376380  22.8449160 124.4311080  56.5154960
  23.0990660 124.3932470  55.5934330  21.8961640 124.3044410  56.5083210
  19.9291960 110.7790200  53.1781900  20.7782490 111.2160350  53.1122090
  19.5623230 111.0910460  54.0053960  18.8283380 117.0322560  51.6517430
  19.5946650 116.9203920  52.2142860  18.9058070 116.3360530  50.9994200
  17.5230140 114.4647630  52.3350320  17.6033730 113.5175140  52.4467720
  18.4149890 114.7954510  52.4410980  18.3244850 124.6143020  59.4384860
  19.0607330 124.0658480  59.7093430  18.7085770 125.4799030  59.2990850
  15.2090330 120.6816590  55.3126370  14.2830110 120.9237730  55.3031780
  15.6746760 121.5090850  55.1911120  17.3303130 123.7989090  68.6270440
  18.1315860 124.1201140  69.0405840  16.8154950 123.4384670  69.3490350
  21.4347160 123.7873330  51.2610430  22.2275770 124.0762160  50.8092220
  20.9151510 123.3565500  50.5822910  27.5968130 123.6349250  67.1855260
  28.5489880 123.5507270  67.1355500  27.4496350 124.2990960  67.8589050
  30.4877330 123.0143460  52.6847170  30.2018840 122.6008600  51.8701350
  30.2896880 123.9431170  52.5647690  15.0500940 116.2862550  67.5706490
  15.5539960 115.7069830  68.1422720  14.3108360 116.5702780  68.1082860
  21.9524560 119.0076740  51.1252780  21.8475200 118.3929090  51.8514160
  21.7848780 118.4842630  50.3415790  22.1038880 117.6933540  67.1042010
  21.3384550 118.2618540  67.0196680  22.2854840 117.4009750  66.2110240
  25.1927290 118.0696770  51.7294770  24.6437390 118.5166070  52.3737510
  25.8146550 117.5646020  52.2532440  29.2462230 119.4238870  67.6617030
  29.9871700 119.7614630  67.1584490  28.4834910 119.5930930  67.1086800
  17.0824020 114.4292140  68.4656560  17.1229360 114.1306010  69.3741790
  17.9369520 114.8299750  68.3064080  20.8602410 117.0287690  53.6260070
  21.2818830 116.8627560  54.4691460  20.9853250 116.2187920  53.1315210
  19.0229830 113.0084240  66.4331050  18.4926290 112.5175190  65.8054390
  19.6917900 113.4368440  65.8988980  23.3730050 116.0525300  50.8737170
  23.8935710 115.3374320  50.5078320  24.0198450 116.6911170  51.1737680
  19.5102130 109.9746610  66.5128340  19.4159000 109.3567360  65.7879210
  18.9299520 110.7012900  66.2858250  19.7561310 113.1020920  50.5718230
  19.5550370 112.2388280  50.9331570  19.5853360 113.0154280  49.6339830
  20.5330540 123.7327190  65.2825900  19.9951630 124.4573250  64.9634600
  20.7864500 123.2557530  64.4923240  27.2349620 107.9129150  53.1005110
  27.5151910 107.0697050  53.4564530  26.4615350 108.1452260  53.6143860
  18.5544110 110.2021540  50.5596110  18.8570010 110.2088970  49.6515260
  19.2938700 109.8519400  51.0563770  23.3892750 124.9678400  65.5412550
  23.3151450 125.8713540  65.8484920  22.4871590 124.6490300  65.5134620
  21.7729040 109.1456160  51.5452310  21.4251040 108.4680150  50.9654760
  21.9741810 108.6845670  52.3595700  23.9378080 124.1336910  53.1638910
  24.8328870 124.4721880  53.1857670  23.9695710 123.4116320  52.5363190
  17.5774240 119.5063960  51.3925910  18.0149110 120.0493630  52.0483490
  18.0621970 118.6810910  51.4022250  14.7920040 122.2952990  58.8446170
  15.1223050 121.4274050  58.6124810  15.2211040 122.5011510  59.6751130
  19.3881960 120.6262000  56.5048140  19.0877500 120.5026970  57.4052050
  19.2819450 119.7670590  56.0963870  15.2810250 123.1623580  61.5827800
  14.8441240 123.3424380  62.4151950  15.8487930 123.9198200  61.4409520
  30.9172430 122.6640580  65.8705110  30.3174420 122.7233140  65.1269030
  31.0466330 121.7245560  66.0001960  15.1134680 115.6743810  57.9416680
  14.4583520 115.4055450  57.2976380  15.9512630 115.5648290  57.4918660
  28.0625120 110.4685100  52.1635170  28.4810000 110.2816080  51.3231830
  27.7561180 109.6164150  52.4738100  16.1510610 116.0596380  62.4820020
  16.5183650 115.9723780  63.3616040  15.5821430 115.2962930  62.3826880
  15.7026610 112.9705470  66.3878440  14.8082660 112.9372230  66.7272150
  16.2424160 113.1692260  67.1529690  14.3272760 112.8842740  53.8842010
  13.4236840 113.1472940  53.7093670  14.8113380 113.1553910  53.1041970
  16.8699970 111.9408280  51.7936390  17.5791670 111.5191500  51.3083670
  16.1539910 112.0083510  51.1619740  16.5174130 107.9947610  50.8339040
  17.2402260 108.5356550  51.1520260  16.7898650 107.7211030  49.9580580
  16.2066320 107.2453800  60.7361660  16.8542510 106.6951180  60.2956820
  16.6268160 107.4996950  61.5577470  29.6600120 124.1411160  57.4949540
  30.2559190 123.8195730  56.8183960  29.9178270 123.6682980  58.2862810
  15.9598320 107.4009470  63.4786980  15.6113140 107.8573290  64.2445160
  15.6286020 106.5066600  63.5609410  17.5662690 120.5729070  67.6440170
  17.5232320 120.2021980  68.5254630  17.6973700 121.5106640  67.7841990
  21.2668720 122.1288660  63.2449890  21.0260080 122.3963220  62.3580410
  22.2071360 122.2994390  63.3000750  16.6318960 106.9285670  66.7537750
  17.1801950 106.7473720  65.9903860  16.6974270 106.1379780  67.2894060
  17.4050720 123.5191320  64.7637950  16.8111040 123.3876020  65.5027990
  17.3974560 122.6829460  64.2980050  30.2112330 124.7906460  61.3247270
  29.7515300 125.5422270  60.9505290  29.5824790 124.0712930  61.2662070
  17.0362950 120.8849700  63.7145990  16.3097010 120.2654990  63.6471940
  17.0972100 121.2790310  62.8444070  20.6408050 123.0994700  60.4995400
  21.1573070 122.4882060  59.9743660  21.2905430 123.6023480  60.9906410
  23.3803550 123.9903190  61.3264380  23.6681360 123.7357490  60.4497390
  23.8926770 123.4380550  61.9169950  15.3192950 124.2024090  56.9242750
  15.1514990 123.5694770  57.6224640  14.4527460 124.4083490  56.5736940
  15.9420970 108.0340870  54.4274610  16.7000330 108.1469750  53.8538640
  15.4798140 108.8710070  54.3818040  16.9255650 122.8957320  54.3692890
  16.4003270 123.2765350  53.6654850  16.8500230 123.5208090  55.0902600
  18.3146120 108.5604920  52.9676580  18.8438880 107.7734720  52.8384530
  18.9474440 109.2396110  53.2012110  20.5083960 108.2980060  56.0221970
  19.8786700 107.5967370  56.1892100  19.9689100 109.0584190  55.8055130
  23.4475910 124.9119290  68.6932580  24.3743220 124.6763560  68.7368540
  23.4326340 125.7391290  68.2118610  31.6820970 124.4544860  55.6906830
  31.8573160 123.7682600  55.0467750  30.9842540 124.9791910  55.2983500
  19.5248620 124.8439700  53.2442140  20.2567440 124.5598980  52.6966030
  19.7842290 124.6052980  54.1341520  18.6863410 120.9604430  53.2488470
  18.0572290 121.4289530  53.7974300  18.8011240 120.1153650  53.6834660
  30.0153470 124.1389150  68.5173620  30.8078790 123.6438380  68.3099580
  30.3086620 124.8179290  69.1249230  26.1413130 115.0110090  39.3989670
  26.0607180 114.0964700  39.1281380  25.7277550 115.5077160  38.6929380
  24.2731170 116.7889110  41.2798940  23.4973270 116.3089550  41.5697510
  24.9244100 116.1094760  41.1055100  18.2897000 117.1008920  42.1574700
  17.4581880 116.8457630  42.5571210  18.8977980 117.1719690  42.8932620
  28.2938600 121.1949300  40.0598070  27.8320130 120.4236540  40.3885240
  29.1064150 121.2215370  40.5650520  18.2698260 121.1349010  42.3532720
  18.5726300 120.2446750  42.1742940  19.0141850 121.6919230  42.1254970
  16.6988950 112.0610810  35.9417090  15.8105650 112.4026780  35.8396970
  16.9830140 111.8611130  35.0497920  14.6621960 114.6616460  41.8256790
  15.2338070 113.8938660  41.8260430  14.6623500 114.9605220  40.9163400
  24.5201910 123.4807310  39.6802060  23.9013350 123.9364810  39.1096500
  25.3753690 123.6358770  39.2791760  23.7140160 119.4646300  41.2869100
  23.6448440 118.5236240  41.1258230  24.4760020 119.5547710  41.8591670
  15.9046830 110.0700820  43.6125720  15.7249670 109.1726570  43.8928480
  15.5026910 110.6172690  44.2872670  24.7445330 112.2716680  41.5138030
  25.1210150 111.3988560  41.4011700  24.6464840 112.6075380  40.6228470
  18.8750340 110.6442310  36.9755470  18.9817090 111.5446040  37.2824230
  17.9642700 110.5960280  36.6850120  16.5233500 112.5661320  42.2208060
  17.2043610 112.8299690  42.8395460  16.2081550 111.7262190  42.5546070
  20.7158070 113.6128680  41.3080650  21.2236290 114.1109650  41.9485670
  21.2471310 112.8363880  41.1320010  18.9994170 108.2527240  45.5744070
  19.0012610 108.7699630  44.7689970  18.1698480 107.7757420  45.5514000
  25.3865260 118.3646550  37.0733970  24.7682530 118.8296000  36.5096690
  25.8988510 119.0574030  37.4903480  20.2497020 117.8922420  43.7517570
  19.9166400 118.5191340  44.3938640  20.4263700 118.4184300  42.9719240
  18.6809500 109.9637200  43.5814520  19.0226310 110.8079250  43.2868390
  17.7425310 110.1120940  43.6979860  19.4616120 119.8603220  45.5666750
  20.0790120 120.5354300  45.2851200  18.6009240 120.2691200  45.4754250
  14.7548460 119.0503080  34.4473600  14.3776440 119.5390180  33.7158500
  15.0121530 119.7228360  35.0780130  30.3793710 121.3242630  43.4821390
  29.6957230 121.9941740  43.4738060  30.9188000 121.5223280  42.7166250
  22.3637390 107.4519470  39.9059110  22.6712370 106.8966360  39.1894610
  21.4338090 107.5863930  39.7232100  27.9152450 123.1686760  42.1966570
  27.9279610 122.7649050  41.3288830  27.3627670 123.9434050  42.0928000
  29.2097870 119.8902980  37.2856740  29.0994200 118.9477310  37.4106160
  29.2066120 120.2518620  38.1719500  27.3137890 118.0716600  43.5249180
  27.7306680 117.8576710  42.6902640  28.0377710 118.3289390  44.0957800
  24.7518150 115.5168300  36.6419230  23.8247430 115.4505680  36.8707700
  24.9042970 116.4548430  36.5274470  31.2599990 116.4703820  43.6165420
  30.4318620 116.5396910  43.1415550  31.8550470 117.0558130  43.1481250
  28.7815440 117.0788600  37.1454480  28.1627860 116.7408150  36.4980780
  28.7639890 116.4348360  37.8533670  28.2242000 113.2573140  44.5620290
  27.8113180 114.0826850  44.8160280  27.4917950 112.6718180  44.3696650
  20.3574790 116.0433040  39.4238960  19.9531790 115.3310290  38.9284860
  20.4437910 115.6986280  40.3127000  20.8256490 119.7300600  41.5878170
  20.5284780 119.1246070  40.9085950  21.7756310 119.7677910  41.4767530
  19.0703410 112.8176250  43.2038000  19.6218000 112.9271590  42.4291250
  19.5846920 113.1913850  43.9193230  28.9142100 123.3032470  45.2501270
  28.4372660 124.1104660  45.0573880  28.2303890 122.6510800  45.4027480
  19.9174920 119.4682290  48.2385970  19.0203450 119.6922260  48.4859370
  19.9427790 119.5917230  47.2897370  18.7446140 116.3395610  46.8143340
  18.6053910 117.2118410  47.1830740  17.8627500 115.9968420  46.6691280
  25.0675520 121.2571480  38.1208470  25.5071430 121.9995810  37.7063860
  25.0062410 121.4998050  39.0447430  20.5426490 122.2817310  49.0228490
  20.5141920 122.6860260  48.1556920  20.3791460 121.3527670  48.8600090
  17.0579420 114.9378020  36.9245610  16.9377020 115.6640110  36.3126880
  16.7480310 114.1680930  36.4473520  32.4941310 123.0644410  50.3192660
  32.9701030 123.5427300  50.9981740  33.1148470 122.9961900  49.5938160
  14.6964790 118.1093160  42.7314250  14.7745210 118.2441930  41.7869970
  15.3106470 117.4009050  42.9242370  15.9412420 119.8093350  39.1420430
  15.5340500 119.9507940  38.2874030  16.8325430 119.5253510  38.9391640
  31.8974560 120.2557260  47.4792670  32.0237620 120.0169140  46.5609850
  31.9395940 119.4241800  47.9514750  25.7591300 123.9585260  46.0487480
  26.2735970 123.8693270  46.8509910  24.9160380 124.3044960  46.3415390
  27.7345700 124.2440600  35.4771480  27.5746840 123.9543540  36.3753310
  27.5692410 123.4680730  34.9416710  20.2134080 124.0239130  37.2543100
  20.0376560 123.1074670  37.0410900  19.3589820 124.3826420  37.4940900
  27.4371830 121.7528160  34.0369480  26.7436990 121.7505450  33.3771760
  28.1794690 121.3287480  33.6063650  27.0021760 123.3790870  38.1117970
  27.4578710 122.5980250  38.4256590  27.3414280 124.0897690  38.6559150
  31.7498570 112.3089720  48.4442410  31.1342840 112.8169390  47.9157870
  31.4294990 111.4088050  48.3868350  14.7524310 119.1507330  45.2708710
  14.9155350 118.6812690  44.4528080  15.2176760 118.6430890  45.9357550
  19.5243080 108.2813090  40.3069280  19.0811230 109.0622630  39.9753800
  20.0828070 108.6042980  41.0140220  23.8112890 111.1481610  45.9104600
  23.3492260 111.3564630  46.7224540  23.4091000 110.3340960  45.6075270
  28.8117400 112.3690560  47.0401260  27.9610990 112.0696310  47.3610330
  28.6519190 112.6132570  46.1285080  25.9067110 113.8692310  49.1400050
  26.2320520 113.0356060  48.8002280  26.6947440 114.3920830  49.2878380
  21.5618980 108.8260420  42.1658880  21.8591310 109.7323250  42.0850900
  22.1104540 108.3379200  41.5518450  19.3157300 113.4046660  38.0350530
  19.0898220 113.1883830  38.9397150  18.5349830 113.8375120  37.6896500
  21.7556510 114.3032240  48.7010800  21.6600110 113.3626970  48.5511200
  22.5988490 114.5247310  48.3058870  25.1519930 112.0473570  38.6644460
  25.5449500 112.3645770  37.8513150  25.5136780 111.1685450  38.7788980
  16.8867050 110.7145910  46.8544580  16.4930440 111.5621120  47.0617360
  16.1985450 110.0772280  47.0453220  23.4612100 110.7980880  49.9241320
  22.7710420 110.6053080  50.5587410  24.2044400 111.0815520  50.4565620
  14.1884100 108.6374370  40.8874660  13.8997150 109.2077230  41.5999640
  14.9329860 108.1578820  41.2505890  14.3754330 112.5794490  32.0977380
  14.2929000 113.5225250  32.2392370  14.0237390 112.4369400  31.2189730
  25.7375070 114.6379320  42.7595240  25.0056190 115.1466130  43.1085340
  25.3399410 113.8209300  42.4584020  22.1752460 111.3133520  41.1647730
  22.1788520 110.8723470  40.3152270  23.0703580 111.6350850  41.2719550
  18.0254840 111.1960010  40.1241940  17.6854890 111.6735240  40.8808990
  17.2632160 110.7425130  39.7643040  22.2372610 112.3145600  34.1554490
  22.3585430 112.2732080  35.1040310  21.8521120 113.1769750  34.0001220
  21.2494110 114.6246740  33.5537790  20.6811010 114.1764990  32.9273700
  21.9583110 114.9839520  33.0202940  29.6271730 107.5045180  48.0104560
  29.9517500 106.7734840  48.5362540  29.6628240 107.1858820  47.1085550
  16.3263290 118.5258760  47.4304520  15.9418080 117.8852430  48.0287480
  16.6375480 119.2294880  47.9999250  22.4760430 115.3735300  42.9113140
  22.8430560 114.8993870  43.6574480  22.2865490 116.2476870  43.2521480
  15.3400920 110.1178990  39.0406610  15.0547840 109.7534660  39.8785230
  15.2779780 109.3859450  38.4269750  20.2659800 114.4143940  45.2297350
  19.9616870 115.2935920  45.4547710  21.2206260 114.4743730  45.2654790
  18.7941590 118.6204930  35.8264200  18.0203850 118.0802550  35.6662920
  19.5236220 118.1011540  35.4881960  29.5529570 117.6170290  41.6190590
  30.2728690 118.1125580  41.2286700  29.3511390 116.9388180  40.9744460
  24.9348370 117.6879350  47.5059590  24.8685680 116.7675020  47.2517180
  24.3053510 117.7854790  48.2204230  18.8378990 118.2885310  39.4643010
  19.3557660 117.4853570  39.4099900  18.3863010 118.2264450  40.3059840
  23.7248490 119.5551590  34.7370310  24.0664190 120.2993820  34.2413630
  22.8961200 119.8682710  35.0995140  16.3223530 115.2546680  46.3768710
  15.9638470 115.9200530  46.9642050  16.0278090 114.4230230  46.7481330
  19.5236650 115.7130920  49.2608260  19.2236790 115.8588100  48.3636080
  20.2947890 115.1536210  49.1681650  24.8665100 120.5099920  47.2563390
  24.8809640 119.5780880  47.0382300  24.1590200 120.5959680  47.8953160
  31.0776310 117.1507260  46.6031970  30.3524500 117.7436040  46.4061360
  31.6051770 117.1430800  45.8045340  31.0289420 121.5482000  36.2544130
  30.3865580 120.8937620  36.5287850  30.6420080 121.9537090  35.4784800
  26.6075900 118.8767430  40.1015820  26.9599720 118.2795560  39.4417190
  25.7238230 118.5511660  40.2724070  22.6939180 119.6365120  37.5086230
  23.3810310 120.1834330  37.8893820  21.9071600 120.1805850  37.5435840
  14.8331580 115.2537940  33.0003310  15.7026430 115.5362740  33.2839230
  14.3421900 116.0673810  32.8852120  21.9966390 116.6411150  37.1211590
  22.4529170 117.4516400  37.3471780  21.6454600 116.3234290  37.9530080
  24.2999000 122.1517490  44.3503890  24.9441220 122.3576870  45.0277310
  24.6628440 121.3905890  43.8974740  17.8978170 106.9848800  37.5934110
  17.7692800 106.9766700  38.5419030  17.0740190 107.3231890  37.2425120
  25.5731080 120.1549840  43.0681340  26.2153310 119.4543000  43.1813510
  26.0980430 120.9348280  42.8878230  29.4186800 120.4398460  32.7920480
  29.1924380 119.7228900  33.3845120  29.0283000 120.1910900  31.9542230
  27.3468700 120.9544740  46.2717400  27.6824940 121.5411430  46.9495320
  26.4269040 120.8237450  46.5015190  15.2002830 124.4665320  33.5664940
  15.5600470 125.0654660  32.9122210  15.0595170 125.0125210  34.3399970
  14.8972100 108.7439920  47.0540810  14.1830620 108.9436840  47.6593420
  15.3167140 107.9679490  47.4255610  15.1844690 122.7320180  48.0407340
  15.2935810 121.7914920  47.9002730  14.5325250 122.9974930  47.3921070
  23.1757280 121.0036070  49.4405460  22.8554150 120.2845310  49.9851150
  22.5015640 121.6791140  49.5141520  21.2171450 121.8496520  34.3838610
  21.2081550 122.5826210  33.7683120  20.2969810 121.6028100  34.4765570
  16.8178090 117.0711410  35.1285370  16.2106040 117.8110310  35.1380670
  17.2927440 117.1610770  34.3023570  26.3910880 111.2362230  44.8042260
  26.7591700 110.4157440  45.1321830  25.5309080 111.2964120  45.2197910
  24.2031050 121.9124760  33.0463800  24.3043030 121.7088750  32.1165780
  23.3032790 121.6583040  33.2511580  21.7256940 112.4705120  37.0287700
  21.0173090 112.9391460  37.4701310  22.0101420 111.8127130  37.6632890
  23.3512870 113.8901820  45.0280230  23.8498120 114.3647640  45.6932080
  23.4935820 112.9665340  45.2350260  22.8449160 124.4311080  37.7411470
  23.0990660 124.3932470  36.8190840  21.8961640 124.3044410  37.7339720
  19.9291960 110.7790200  34.4038410  20.7782490 111.2160350  34.3378600
  19.5623230 111.0910460  35.2310470  30.5579730 110.1069780  45.8708620
  30.0553330 110.8475180  46.2102430  31.3736390 110.4953780  45.5545410
  18.8283380 117.0322560  32.8773940  19.5946650 116.9203920  33.4399370
  18.9058070 116.3360530  32.2250710  17.5230140 114.4647630  33.5606830
  17.6033730 113.5175140  33.6724230  18.4149890 114.7954510  33.6667490
  30.8527320 122.5211810  40.9924240  30.9774740 123.3442980  41.4648050
  31.7192880 122.3102540  40.6448390  18.3244850 124.6143020  40.6641370
  19.0607330 124.0658480  40.9349940  18.7085770 125.4799030  40.5247360
  15.2090330 120.6816590  36.5382880  14.2830110 120.9237730  36.5288290
  15.6746760 121.5090850  36.4167630  17.3303130 123.7989090  49.8526950
  18.1315860 124.1201140  50.2662350  16.8154950 123.4384670  50.5746860
  21.4347160 123.7873330  32.4866940  22.2275770 124.0762160  32.0348730
  20.9151510 123.3565500  31.8079420  26.1667760 119.9068960  49.8002360
  25.5605920 119.9300560  49.0598110  25.8621870 119.1752000  50.3369610
  27.5968130 123.6349250  48.4111770  28.5489880 123.5507270  48.3612010
  27.4496350 124.2990960  49.0845560  30.4877330 123.0143460  33.9103680
  30.2018840 122.6008600  33.0957860  30.2896880 123.9431170  33.7904200
  15.0500940 116.2862550  48.7963000  15.5539960 115.7069830  49.3679230
  14.3108360 116.5702780  49.3339370  21.9524560 119.0076740  32.3509290
  21.8475200 118.3929090  33.0770670  21.7848780 118.4842630  31.5672300
  22.1038880 117.6933540  48.3298520  21.3384550 118.2618540  48.2453190
  22.2854840 117.4009750  47.4366750  25.1927290 118.0696770  32.9551280
  24.6437390 118.5166070  33.5994020  25.8146550 117.5646020  33.4788950
  29.2462230 119.4238870  48.8873540  29.9871700 119.7614630  48.3841000
  28.4834910 119.5930930  48.3343310  17.0824020 114.4292140  49.6913070
  17.1229360 114.1306010  50.5998300  17.9369520 114.8299750  49.5320590
  20.8602410 117.0287690  34.8516580  21.2818830 116.8627560  35.6947970
  20.9853250 116.2187920  34.3571720  19.0229830 113.0084240  47.6587560
  18.4926290 112.5175190  47.0310900  19.6917900 113.4368440  47.1245490
  23.3730050 116.0525300  32.0993680  23.8935710 115.3374320  31.7334830
  24.0198450 116.6911170  32.3994190  27.9207890 117.4753700  47.4228750
  28.3348910 117.6298780  48.2719170  26.9858890 117.6008920  47.5854530
  28.3930060 114.8149860  49.4267900  28.9750830 114.0602180  49.3388380
  28.5691830 115.3457300  48.6499380  19.5102130 109.9746610  47.7384850
  19.4159000 109.3567360  47.0135720  18.9299520 110.7012900  47.5114760
  22.2763570 108.5319850  44.7712240  21.8280870 108.5544110  43.9257790
  21.6428770 108.1338870  45.3682540  22.6823120 117.4274180  45.3924680
  23.1011230 118.2706910  45.2200920  21.7631750 117.5646220  45.1631460
  25.0187020 115.1590360  46.7762520  25.1383230 114.5631500  47.5157360
  25.8781020 115.1960050  46.3563820  27.3574920 115.7127550  45.3525030
  26.8310140 116.2370170  44.7490170  27.7006260 116.3454940  45.9834760
  19.7561310 113.1020920  31.7974740  19.5550370 112.2388280  32.1588080
  19.5853360 113.0154280  30.8596340  20.5330540 123.7327190  46.5082410
  19.9951630 124.4573250  46.1891110  20.7864500 123.2557530  45.7179750
  21.7855790 111.7011710  48.0338340  22.3755480 111.3927560  48.7216160
  20.9676030 111.2291460  48.1898240  26.6049220 111.3177520  48.2671360
  25.9164740 110.6559060  48.2021350  27.3255240 110.8715790  48.7119820
  18.5544110 110.2021540  31.7852620  18.8570010 110.2088970  30.8771770
  19.2938700 109.8519400  32.2820280  23.3892750 124.9678400  46.7669060
  23.3151450 125.8713540  47.0741430  22.4871590 124.6490300  46.7391130
  23.9378080 124.1336910  34.3895420  24.8328870 124.4721880  34.4114180
  23.9695710 123.4116320  33.7619700  17.5774240 119.5063960  32.6182420
  18.0149110 120.0493630  33.2740000  18.0621970 118.6810910  32.6278760
  14.7920040 122.2952990  40.0702680  15.1223050 121.4274050  39.8381320
  15.2211040 122.5011510  40.9007640  19.3881960 120.6262000  37.7304650
  19.0877500 120.5026970  38.6308560  19.2819450 119.7670590  37.3220380
  15.2810250 123.1623580  42.8084310  14.8441240 123.3424380  43.6408460
  15.8487930 123.9198200  42.6666030  30.9172430 122.6640580  47.0961620
  30.3174420 122.7233140  46.3525540  31.0466330 121.7245560  47.2258470
  32.1573880 120.4058400  32.4331330  31.3266840 120.4735050  32.9038560
  32.3345710 121.2962520  32.1298190  15.1134680 115.6743810  39.1673190
  14.4583520 115.4055450  38.5232890  15.9512630 115.5648290  38.7175170
  32.6190310 118.0055980  39.7807460  32.9899140 117.2223300  39.3743430
  33.2592240 118.6945080  39.6024760  29.6024070 119.3892560  45.1937780
  28.7883910 119.8189720  45.4563570  30.0098270 120.0010970  44.5806830
  16.1510610 116.0596380  43.7076530  16.5183650 115.9723780  44.5872550
  15.5821430 115.2962930  43.6083390  30.9514470 114.5280760  46.7207000
  30.7200560 114.2993510  45.8204950  31.2119020 115.4480310  46.6751890
  15.7026610 112.9705470  47.6134950  14.8082660 112.9372230  47.9528660
  16.2424160 113.1692260  48.3786200  29.3902540 109.7537190  49.4986700
  30.2672720 109.7620590  49.8820700  29.4023380 109.0168030  48.8879050
  14.3272760 112.8842740  35.1098520  13.4236840 113.1472940  34.9350180
  14.8113380 113.1553910  34.3298480  31.0155530 113.6906600  43.9094270
  30.0658240 113.6570140  44.0239260  31.1968540 114.6006710  43.6744040
  16.8699970 111.9408280  33.0192900  17.5791670 111.5191500  32.5340180
  16.1539910 112.0083510  32.3876250  16.5174130 107.9947610  32.0595550
  17.2402260 108.5356550  32.3776770  16.7898650 107.7211030  31.1837090
  16.2066320 107.2453800  41.9618170  16.8542510 106.6951180  41.5213330
  16.6268160 107.4996950  42.7833980  29.6600120 124.1411160  38.7206050
  30.2559190 123.8195730  38.0440470  29.9178270 123.6682980  39.5119320
  15.9598320 107.4009470  44.7043490  15.6113140 107.8573290  45.4701670
  15.6286020 106.5066600  44.7865920  17.5662690 120.5729070  48.8696680
  17.5232320 120.2021980  49.7511140  17.6973700 121.5106640  49.0098500
  21.2668720 122.1288660  44.4706400  21.0260080 122.3963220  43.5836920
  22.2071360 122.2994390  44.5257260  23.4723140 108.5921350  48.2262910
  23.4112030 109.1843180  48.9758320  24.4123520 108.4847310  48.0813170
  26.1097700 108.2491410  47.8655200  26.7238110 108.5670700  47.2036280
  26.6547260 107.7640000  48.4851060  32.5272880 124.1483040  45.2717040
  32.0331160 124.5451910  44.5544170  31.9186170 123.5232250  45.6654320
  16.6318960 106.9285670  47.9794260  17.1801950 106.7473720  47.2160370
  16.6974270 106.1379780  48.5150570  17.4050720 123.5191320  45.9894460
  16.8111040 123.3876020  46.7284500  17.3974560 122.6829460  45.5236560
  27.7577720 109.0194420  45.5766210  27.4291080 108.2046180  45.1967940
  28.7060020 108.9764230  45.4531900  30.2112330 124.7906460  42.5503780
  29.7515300 125.5422270  42.1761800  29.5824790 124.0712930  42.4918580
  17.0362950 120.8849700  44.9402500  16.3097010 120.2654990  44.8728450
  17.0972100 121.2790310  44.0700580  20.6408050 123.0994700  41.7251910
  21.1573070 122.4882060  41.2000170  21.2905430 123.6023480  42.2162920
  23.3803550 123.9903190  42.5520890  23.6681360 123.7357490  41.6753900
  23.8926770 123.4380550  43.1426460  15.3192950 124.2024090  38.1499260
  15.1514990 123.5694770  38.8481150  14.4527460 124.4083490  37.7993450
  15.9420970 108.0340870  35.6531120  16.7000330 108.1469750  35.0795150
  15.4798140 108.8710070  35.6074550  22.4834780 110.1480140  38.6433430
  21.6709290 109.7737030  38.3029310  22.9876420 109.3925220  38.9454620
  16.9255650 122.8957320  35.5949400  16.4003270 123.2765350  34.8911360
  16.8500230 123.5208090  36.3159110  18.3146120 108.5604920  34.1933090
  18.8438880 107.7734720  34.0641040  18.9474440 109.2396110  34.4268620
  23.4475910 124.9119290  49.9189090  24.3743220 124.6763560  49.9625050
  23.4326340 125.7391290  49.4375120  31.6820970 124.4544860  36.9163340
  31.8573160 123.7682600  36.2724260  30.9842540 124.9791910  36.5240010
  20.6339520 107.5764040  49.6830970  20.3523790 108.0797640  48.9191790
  21.0159220 106.7785790  49.3173100  19.5248620 124.8439700  34.4698650
  20.2567440 124.5598980  33.9222540  19.7842290 124.6052980  35.3598030
  18.6863410 120.9604430  34.4744980  18.0572290 121.4289530  35.0230810
  18.8011240 120.1153650  34.9091170  27.2354980 106.9917620  50.2611440
  27.1220430 107.3112230  51.1562960  28.0524720 107.3930130  49.9648720
  30.0153470 124.1389150  49.7430130  30.8078790 123.6438380  49.5356090
  30.3086620 124.8179290  50.3505740  26.1413130 115.0110090  20.6246180
  26.0607180 114.0964700  20.3537890  25.7277550 115.5077160  19.9185890
  24.2731170 116.7889110  22.5055450  23.4973270 116.3089550  22.7954020
  24.9244100 116.1094760  22.3311610  18.2897000 117.1008920  23.3831210
  17.4581880 116.8457630  23.7827720  18.8977980 117.1719690  24.1189130
  28.2938600 121.1949300  21.2854580  27.8320130 120.4236540  21.6141750
  29.1064150 121.2215370  21.7907030  18.2698260 121.1349010  23.5789230
  18.5726300 120.2446750  23.3999450  19.0141850 121.6919230  23.3511480
  16.6988950 112.0610810  17.1673600  15.8105650 112.4026780  17.0653480
  16.9830140 111.8611130  16.2754430  14.6621960 114.6616460  23.0513300
  15.2338070 113.8938660  23.0516940  14.6623500 114.9605220  22.1419910
  24.5201910 123.4807310  20.9058570  23.9013350 123.9364810  20.3353010
  25.3753690 123.6358770  20.5048270  23.7140160 119.4646300  22.5125610
  23.6448440 118.5236240  22.3514740  24.4760020 119.5547710  23.0848180
  15.9046830 110.0700820  24.8382230  15.7249670 109.1726570  25.1184990
  15.5026910 110.6172690  25.5129180  24.7445330 112.2716680  22.7394540
  25.1210150 111.3988560  22.6268210  24.6464840 112.6075380  21.8484980
  18.8750340 110.6442310  18.2011980  18.9817090 111.5446040  18.5080740
  17.9642700 110.5960280  17.9106630  28.5269450 109.7667120  19.6722880
  29.3479070 109.2763690  19.7148360  28.5603530 110.3564780  20.4254720
  16.5233500 112.5661320  23.4464570  17.2043610 112.8299690  24.0651970
  16.2081550 111.7262190  23.7802580  20.7158070 113.6128680  22.5337160
  21.2236290 114.1109650  23.1742180  21.2471310 112.8363880  22.3576520
  18.9994170 108.2527240  26.8000580  19.0012610 108.7699630  25.9946480
  18.1698480 107.7757420  26.7770510  25.3865260 118.3646550  18.2990480
  24.7682530 118.8296000  17.7353200  25.8988510 119.0574030  18.7159990
  20.2497020 117.8922420  24.9774080  19.9166400 118.5191340  25.6195150
  20.4263700 118.4184300  24.1975750  28.7630930 111.7067500  22.4450420
  28.0586500 111.9952390  23.0253530  29.1243090 112.5167610  22.0849980
  18.6809500 109.9637200  24.8071030  19.0226310 110.8079250  24.5124900
  17.7425310 110.1120940  24.9236370  19.4616120 119.8603220  26.7923260
  20.0790120 120.5354300  26.5107710  18.6009240 120.2691200  26.7010760
  14.7548460 119.0503080  15.6730110  14.3776440 119.5390180  14.9415010
  15.0121530 119.7228360  16.3036640  30.3793710 121.3242630  24.7077900
  29.6957230 121.9941740  24.6994570  30.9188000 121.5223280  23.9422760
  31.8317850 111.1522290  22.8359630  30.8842760 111.1861270  22.9675060
  32.1567840 111.9661240  23.2208990  22.3637390 107.4519470  21.1315620
  22.6712370 106.8966360  20.4151120  21.4338090 107.5863930  20.9488610
  27.9152450 123.1686760  23.4223080  27.9279610 122.7649050  22.5545340
  27.3627670 123.9434050  23.3184510  29.2097870 119.8902980  18.5113250
  29.0994200 118.9477310  18.6362670  29.2066120 120.2518620  19.3976010
  27.3137890 118.0716600  24.7505690  27.7306680 117.8576710  23.9159150
  28.0377710 118.3289390  25.3214310  24.7518150 115.5168300  17.8675740
  23.8247430 115.4505680  18.0964210  24.9042970 116.4548430  17.7530980
  24.7387230 111.7885300  14.8642900  23.7990900 111.9499260  14.9495360
  25.0570490 112.5070980  14.3178890  31.2599990 116.4703820  24.8421930
  30.4318620 116.5396910  24.3672060  31.8550470 117.0558130  24.3737760
  28.7815440 117.0788600  18.3710990  28.1627860 116.7408150  17.7237290
  28.7639890 116.4348360  19.0790180  20.3574790 116.0433040  20.6495470
  19.9531790 115.3310290  20.1541370  20.4437910 115.6986280  21.5383510
  20.8256490 119.7300600  22.8134680  20.5284780 119.1246070  22.1342460
  21.7756310 119.7677910  22.7024040  19.0703410 112.8176250  24.4294510
  19.6218000 112.9271590  23.6547760  19.5846920 113.1913850  25.1449740
  28.9142100 123.3032470  26.4757780  28.4372660 124.1104660  26.2830390
  28.2303890 122.6510800  26.6283990  19.9174920 119.4682290  29.4642480
  19.0203450 119.6922260  29.7115880  19.9427790 119.5917230  28.5153880
  26.9580140 116.3175410  15.3783740  27.3973420 115.4797840  15.2321560
  27.6708560 116.9504810  15.4647880  18.7446140 116.3395610  28.0399850
  18.6053910 117.2118410  28.4087250  17.8627500 115.9968420  27.8947790
  25.0675520 121.2571480  19.3464980  25.5071430 121.9995810  18.9320370
  25.0062410 121.4998050  20.2703940  20.5426490 122.2817310  30.2485000
  20.5141920 122.6860260  29.3813430  20.3791460 121.3527670  30.0856600
  30.5397280 107.5718220  13.6924780  30.2269940 107.6645050  14.5923850
  31.3009750 108.1499250  13.6422210  17.0579420 114.9378020  18.1502120
  16.9377020 115.6640110  17.5383390  16.7480310 114.1680930  17.6730030
  32.4941310 123.0644410  31.5449170  32.9701030 123.5427300  32.2238250
  33.1148470 122.9961900  30.8194670  14.6964790 118.1093160  23.9570760
  14.7745210 118.2441930  23.0126480  15.3106470 117.4009050  24.1498880
  15.9412420 119.8093350  20.3676940  15.5340500 119.9507940  19.5130540
  16.8325430 119.5253510  20.1648150  31.8974560 120.2557260  28.7049180
  32.0237620 120.0169140  27.7866360  31.9395940 119.4241800  29.1771260
  25.7591300 123.9585260  27.2743990  26.2735970 123.8693270  28.0766420
  24.9160380 124.3044960  27.5671900  27.7345700 124.2440600  16.7027990
  27.5746840 123.9543540  17.6009820  27.5692410 123.4680730  16.1673220
  20.2134080 124.0239130  18.4799610  20.0376560 123.1074670  18.2667410
  19.3589820 124.3826420  18.7197410  27.4371830 121.7528160  15.2625990
  26.7436990 121.7505450  14.6028270  28.1794690 121.3287480  14.8320160
  27.0021760 123.3790870  19.3374480  27.4578710 122.5980250  19.6513100
  27.3414280 124.0897690  19.8815660  14.7524310 119.1507330  26.4965220
  14.9155350 118.6812690  25.6784590  15.2176760 118.6430890  27.1614060
  19.5243080 108.2813090  21.5325790  19.0811230 109.0622630  21.2010310
  20.0828070 108.6042980  22.2396730  22.6401900 107.9023790  16.4131620
  22.0156080 107.8983660  17.1384930  22.5532020 107.0354750  16.0167590
  21.5618980 108.8260420  23.3915390  21.8591310 109.7323250  23.3107410
  22.1104540 108.3379200  22.7774960  19.3157300 113.4046660  19.2607040
  19.0898220 113.1883830  20.1653660  18.5349830 113.8375120  18.9153010
  26.5455060 113.4110030  17.8597690  25.9463950 114.1345830  17.6761310
  27.0934670 113.3486810  17.0774140  25.1519930 112.0473570  19.8900970
  25.5449500 112.3645770  19.0769660  25.5136780 111.1685450  20.0045490
  16.8867050 110.7145910  28.0801090  16.4930440 111.5621120  28.2873870
  16.1985450 110.0772280  28.2709730  14.1884100 108.6374370  22.1131170
  13.8997150 109.2077230  22.8256150  14.9329860 108.1578820  22.4762400
  14.3754330 112.5794490  13.3233890  14.2929000 113.5225250  13.4648880
  14.0237390 112.4369400  12.4446240  25.7375070 114.6379320  23.9851750
  25.0056190 115.1466130  24.3341850  25.3399410 113.8209300  23.6840530
  22.1752460 111.3133520  22.3904240  22.1788520 110.8723470  21.5408780
  23.0703580 111.6350850  22.4976060  18.0254840 111.1960010  21.3498450
  17.6854890 111.6735240  22.1065500  17.2632160 110.7425130  20.9899550
  22.2372610 112.3145600  15.3811000  22.3585430 112.2732080  16.3296820
  21.8521120 113.1769750  15.2257730  26.2000980 110.0913000  23.3974690
  26.2173720 110.5421650  24.2416540  25.9516560 109.1918640  23.6108130
  21.2494110 114.6246740  14.7794300  20.6811010 114.1764990  14.1530210
  21.9583110 114.9839520  14.2459450  16.3263290 118.5258760  28.6561030
  15.9418080 117.8852430  29.2543990  16.6375480 119.2294880  29.2255760
  22.4760430 115.3735300  24.1369650  22.8430560 114.8993870  24.8830990
  22.2865490 116.2476870  24.4777990  15.3400920 110.1178990  20.2663120
  15.0547840 109.7534660  21.1041740  15.2779780 109.3859450  19.6526260
  20.2659800 114.4143940  26.4553860  19.9616870 115.2935920  26.6804220
  21.2206260 114.4743730  26.4911300  18.7941590 118.6204930  17.0520710
  18.0203850 118.0802550  16.8919430  19.5236220 118.1011540  16.7138470
  29.5529570 117.6170290  22.8447100  30.2728690 118.1125580  22.4543210
  29.3511390 116.9388180  22.2000970  25.0139510 109.0108250  16.9876490
  24.2004120 108.5121420  16.9121800  24.8201460 109.8506500  16.5712840
  24.9348370 117.6879350  28.7316100  24.8685680 116.7675020  28.4773690
  24.3053510 117.7854790  29.4460740  27.7287900 113.3827900  15.2838650
  28.6167520 113.6945130  15.1089990  27.6992990 112.5100150  14.8919230
  18.8378990 118.2885310  20.6899520  19.3557660 117.4853570  20.6356410
  18.3863010 118.2264450  21.5316350  23.7248490 119.5551590  15.9626820
  24.0664190 120.2993820  15.4670140  22.8961200 119.8682710  16.3251650
  16.3223530 115.2546680  27.6025220  15.9638470 115.9200530  28.1898560
  16.0278090 114.4230230  27.9737840  19.5236650 115.7130920  30.4864770
  19.2236790 115.8588100  29.5892590  20.2947890 115.1536210  30.3938160
  24.8665100 120.5099920  28.4819900  24.8809640 119.5780880  28.2638810
  24.1590200 120.5959680  29.1209670  30.0002170 114.6939740  14.7518510
  29.9165890 115.1253960  13.9014950  30.7196360 115.1538090  15.1845330
  31.0289420 121.5482000  17.4800640  30.3865580 120.8937620  17.7544360
  30.6420080 121.9537090  16.7041310  26.6075900 118.8767430  21.3272330
  26.9599720 118.2795560  20.6673700  25.7238230 118.5511660  21.4980580
  22.6939180 119.6365120  18.7342740  23.3810310 120.1834330  19.1150330
  21.9071600 120.1805850  18.7692350  14.8331580 115.2537940  14.2259820
  15.7026430 115.5362740  14.5095740  14.3421900 116.0673810  14.1108630
  21.9966390 116.6411150  18.3468100  22.4529170 117.4516400  18.5728290
  21.6454600 116.3234290  19.1786590  24.2999000 122.1517490  25.5760400
  24.9441220 122.3576870  26.2533820  24.6628440 121.3905890  25.1231250
  17.8978170 106.9848800  18.8190620  17.7692800 106.9766700  19.7675540
  17.0740190 107.3231890  18.4681630  25.5731080 120.1549840  24.2937850
  26.2153310 119.4543000  24.4070020  26.0980430 120.9348280  24.1134740
  29.4186800 120.4398460  14.0176990  29.1924380 119.7228900  14.6101630
  29.0283000 120.1910900  13.1798740  27.3468700 120.9544740  27.4973910
  27.6824940 121.5411430  28.1751830  26.4269040 120.8237450  27.7271700
  15.2002830 124.4665320  14.7921450  15.5600470 125.0654660  14.1378720
  15.0595170 125.0125210  15.5656480  14.8972100 108.7439920  28.2797320
  14.1830620 108.9436840  28.8849930  15.3167140 107.9679490  28.6512120
  29.0003050 118.3570400  15.6791150  28.7124750 118.8183090  16.4669030
  29.7955220 117.8968170  15.9475370  15.1844690 122.7320180  29.2663850
  15.2935810 121.7914920  29.1259240  14.5325250 122.9974930  28.6177580
  23.1757280 121.0036070  30.6661970  22.8554150 120.2845310  31.2107660
  22.5015640 121.6791140  30.7398030  21.2171450 121.8496520  15.6095120
  21.2081550 122.5826210  14.9939630  20.2969810 121.6028100  15.7022080
  16.8178090 117.0711410  16.3541880  16.2106040 117.8110310  16.3637180
  17.2927440 117.1610770  15.5280080  29.7572910 110.1919170  16.8386330
  29.1286070 110.2964840  16.1244560  29.2624830 110.4115950  17.6280210
  24.2031050 121.9124760  14.2720310  24.3043030 121.7088750  13.3422290
  23.3032790 121.6583040  14.4768090  21.7256940 112.4705120  18.2544210
  21.0173090 112.9391460  18.6957820  22.0101420 111.8127130  18.8889400
  23.3512870 113.8901820  26.2536740  23.8498120 114.3647640  26.9188590
  23.4935820 112.9665340  26.4606770  25.7572370 109.1955780  19.6940000
  25.6340150 109.2141910  18.7449510  26.7056930 109.2434720  19.8138400
  22.8449160 124.4311080  18.9667980  23.0990660 124.3932470  18.0447350
  21.8961640 124.3044410  18.9596230  19.9291960 110.7790200  15.6294920
  20.7782490 111.2160350  15.5635110  19.5623230 111.0910460  16.4566980
  28.8501740 115.3502960  20.5426490  27.9091880 115.3653190  20.7174180
  29.1645810 114.5638920  20.9886790  18.8283380 117.0322560  14.1030450
  19.5946650 116.9203920  14.6655880  18.9058070 116.3360530  13.4507220
  17.5230140 114.4647630  14.7863340  17.6033730 113.5175140  14.8980740
  18.4149890 114.7954510  14.8924000  30.8527320 122.5211810  22.2180750
  30.9774740 123.3442980  22.6904560  31.7192880 122.3102540  21.8704900
  18.3244850 124.6143020  21.8897880  19.0607330 124.0658480  22.1606450
  18.7085770 125.4799030  21.7503870  15.2090330 120.6816590  17.7639390
  14.2830110 120.9237730  17.7544800  15.6746760 121.5090850  17.6424140
  17.3303130 123.7989090  31.0783460  18.1315860 124.1201140  31.4918860
  16.8154950 123.4384670  31.8003370  21.4347160 123.7873330  13.7123450
  22.2275770 124.0762160  13.2605240  20.9151510 123.3565500  13.0335930
  26.1667760 119.9068960  31.0258870  25.5605920 119.9300560  30.2854620
  25.8621870 119.1752000  31.5626120  27.5968130 123.6349250  29.6368280
  28.5489880 123.5507270  29.5868520  27.4496350 124.2990960  30.3102070
  30.4877330 123.0143460  15.1360190  30.2018840 122.6008600  14.3214370
  30.2896880 123.9431170  15.0160710  15.0500940 116.2862550  30.0219510
  15.5539960 115.7069830  30.5935740  14.3108360 116.5702780  30.5595880
  21.9524560 119.0076740  13.5765800  21.8475200 118.3929090  14.3027180
  21.7848780 118.4842630  12.7928810  22.1038880 117.6933540  29.5555030
  21.3384550 118.2618540  29.4709700  22.2854840 117.4009750  28.6623260
  25.1927290 118.0696770  14.1807790  24.6437390 118.5166070  14.8250530
  25.8146550 117.5646020  14.7045460  29.2462230 119.4238870  30.1130050
  29.9871700 119.7614630  29.6097510  28.4834910 119.5930930  29.5599820
  17.0824020 114.4292140  30.9169580  17.1229360 114.1306010  31.8254810
  17.9369520 114.8299750  30.7577100  20.8602410 117.0287690  16.0773090
  21.2818830 116.8627560  16.9204480  20.9853250 116.2187920  15.5828230
  19.0229830 113.0084240  28.8844070  18.4926290 112.5175190  28.2567410
  19.6917900 113.4368440  28.3502000  23.3730050 116.0525300  13.3250190
  23.8935710 115.3374320  12.9591340  24.0198450 116.6911170  13.6250700
  27.9207890 117.4753700  28.6485260  28.3348910 117.6298780  29.4975680
  26.9858890 117.6008920  28.8111040  19.5102130 109.9746610  28.9641360
  19.4159000 109.3567360  28.2392230  18.9299520 110.7012900  28.7371270
  22.2763570 108.5319850  25.9968750  21.8280870 108.5544110  25.1514300
  21.6428770 108.1338870  26.5939050  22.6823120 117.4274180  26.6181190
  23.1011230 118.2706910  26.4457430  21.7631750 117.5646220  26.3887970
  25.0187020 115.1590360  28.0019030  25.1383230 114.5631500  28.7413870
  25.8781020 115.1960050  27.5820330  27.3574920 115.7127550  26.5781540
  26.8310140 116.2370170  25.9746680  27.7006260 116.3454940  27.2091270
  19.7561310 113.1020920  13.0231250  19.5550370 112.2388280  13.3844590
  19.5853360 113.0154280  12.0852850  20.5330540 123.7327190  27.7338920
  19.9951630 124.4573250  27.4147620  20.7864500 123.2557530  26.9436260
  21.7855790 111.7011710  29.2594850  22.3755480 111.3927560  29.9472670
  20.9676030 111.2291460  29.4154750  27.2349620 107.9129150  15.5518130
  27.5151910 107.0697050  15.9077550  26.4615350 108.1452260  16.0656880
  18.5544110 110.2021540  13.0109130  18.8570010 110.2088970  12.1028280
  19.2938700 109.8519400  13.5076790  23.3892750 124.9678400  27.9925570
  23.3151450 125.8713540  28.2997940  22.4871590 124.6490300  27.9647640
  21.7729040 109.1456160  13.9965330  21.4251040 108.4680150  13.4167780
  21.9741810 108.6845670  14.8108720  23.9378080 124.1336910  15.6151930
  24.8328870 124.4721880  15.6370690  23.9695710 123.4116320  14.9876210
  17.5774240 119.5063960  13.8438930  18.0149110 120.0493630  14.4996510
  18.0621970 118.6810910  13.8535270  14.7920040 122.2952990  21.2959190
  15.1223050 121.4274050  21.0637830  15.2211040 122.5011510  22.1264150
  19.3881960 120.6262000  18.9561160  19.0877500 120.5026970  19.8565070
  19.2819450 119.7670590  18.5476890  15.2810250 123.1623580  24.0340820
  14.8441240 123.3424380  24.8664970  15.8487930 123.9198200  23.8922540
  30.9172430 122.6640580  28.3218130  30.3174420 122.7233140  27.5782050
  31.0466330 121.7245560  28.4514980  32.1573880 120.4058400  13.6587840
  31.3266840 120.4735050  14.1295070  32.3345710 121.2962520  13.3554700
  31.6130340 117.1505880  16.1622040  32.3749250 117.7202530  16.2681730
  31.6284710 116.5833080  16.9330350  15.1134680 115.6743810  20.3929700
  14.4583520 115.4055450  19.7489400  15.9512630 115.5648290  19.9431680
  32.6190310 118.0055980  21.0063970  32.9899140 117.2223300  20.5999940
  33.2592240 118.6945080  20.8281270  29.6024070 119.3892560  26.4194290
  28.7883910 119.8189720  26.6820080  30.0098270 120.0010970  25.8063340
  31.6649510 117.4440250  13.3194560  31.9398350 118.3519130  13.1913780
  31.4760250 117.3802780  14.2556550  28.0625120 110.4685100  14.6148190
  28.4810000 110.2816080  13.7744850  27.7561180 109.6164150  14.9251120
  31.5614850 115.3809240  18.3123990  31.1858450 114.6137170  17.8805280
  30.8317970 115.7631940  18.7998920  16.1510610 116.0596380  24.9333040
  16.5183650 115.9723780  25.8129060  15.5821430 115.2962930  24.8339900
  15.7026610 112.9705470  28.8391460  14.8082660 112.9372230  29.1785170
  16.2424160 113.1692260  29.6042710  14.3272760 112.8842740  16.3355030
  13.4236840 113.1472940  16.1606690  14.8113380 113.1553910  15.5554990
  30.8365810 113.6066730  21.6131230  31.3603290 113.1129380  20.9821400
  31.4225230 113.7417090  22.3578800  31.0155530 113.6906600  25.1350780
  30.0658240 113.6570140  25.2495770  31.1968540 114.6006710  24.9000550
  16.8699970 111.9408280  14.2449410  17.5791670 111.5191500  13.7596690
  16.1539910 112.0083510  13.6132760  16.5174130 107.9947610  13.2852060
  17.2402260 108.5356550  13.6033280  16.7898650 107.7211030  12.4093600
  30.3265780 112.8640080  17.5523640  30.8224900 112.6310950  18.3372520
  30.1281850 112.0251920  17.1361280  16.2066320 107.2453800  23.1874680
  16.8542510 106.6951180  22.7469840  16.6268160 107.4996950  24.0090490
  31.7552940 111.5001030  20.0861320  31.6452220 111.3457070  21.0243590
  32.5160530 110.9721970  19.8436730  32.6443210 109.3308950  13.3267460
  33.5692520 109.1990130  13.1185750  32.6219000 109.4101770  14.2803910
  32.7181700 110.1019610  15.9524170  31.9233200 110.0364730  16.4817080
  32.9224980 111.0370250  15.9409520  29.6600120 124.1411160  19.9462560
  30.2559190 123.8195730  19.2696980  29.9178270 123.6682980  20.7375830
  15.9598320 107.4009470  25.9300000  15.6113140 107.8573290  26.6958180
  15.6286020 106.5066600  26.0122430  17.5662690 120.5729070  30.0953190
  17.5232320 120.2021980  30.9767650  17.6973700 121.5106640  30.2355010
  21.2668720 122.1288660  25.6962910  21.0260080 122.3963220  24.8093430
  22.2071360 122.2994390  25.7513770  32.5272880 124.1483040  26.4973550
  32.0331160 124.5451910  25.7800680  31.9186170 123.5232250  26.8910830
  16.6318960 106.9285670  29.2050770  17.1801950 106.7473720  28.4416880
  16.6974270 106.1379780  29.7407080  17.4050720 123.5191320  27.2150970
  16.8111040 123.3876020  27.9541010  17.3974560 122.6829460  26.7493070
  26.8505740 106.8123550  25.4181000  25.9765580 107.1458660  25.2153930
  26.7416490 106.3396730  26.2432870  30.2112330 124.7906460  23.7760290
  29.7515300 125.5422270  23.4018310  29.5824790 124.0712930  23.7175090
  17.0362950 120.8849700  26.1659010  16.3097010 120.2654990  26.0984960
  17.0972100 121.2790310  25.2957090  20.6408050 123.0994700  22.9508420
  21.1573070 122.4882060  22.4256680  21.2905430 123.6023480  23.4419430
  23.3803550 123.9903190  23.7777400  23.6681360 123.7357490  22.9010410
  23.8926770 123.4380550  24.3682970  24.5980560 107.7293390  24.3573910
  23.8152350 108.2038890  24.6370670  24.3043490 106.8248220  24.2487090
  29.1501630 108.4316490  22.4023000  29.5909720 108.3761590  21.5544600
  28.8809220 109.3474500  22.4733180  31.0140200 108.0631730  20.4131820
  30.9528600 107.1192950  20.2662840  31.7932230 108.1711820  20.9585280
  15.3192950 124.2024090  19.3755770  15.1514990 123.5694770  20.0737660
  14.4527460 124.4083490  19.0249960  15.9420970 108.0340870  16.8787630
  16.7000330 108.1469750  16.3051660  15.4798140 108.8710070  16.8331060
  22.4834780 110.1480140  19.8689940  21.6709290 109.7737030  19.5285820
  22.9876420 109.3925220  20.1711130  26.9859760 106.8122590  21.1073010
  27.5889130 107.3842800  21.5821530  26.2452750 107.3762030  20.8846910
  30.1294360 107.2144150  16.3813290  30.3244990 108.1127600  16.6480720
  29.3424230 106.9831230  16.8746240  16.9255650 122.8957320  16.8205910
  16.4003270 123.2765350  16.1167870  16.8500230 123.5208090  17.5415620
  18.3146120 108.5604920  15.4189600  18.8438880 107.7734720  15.2897550
  18.9474440 109.2396110  15.6525130  20.5083960 108.2980060  18.4734990
  19.8786700 107.5967370  18.6405120  19.9689100 109.0584190  18.2568150
  23.4475910 124.9119290  31.1445600  24.3743220 124.6763560  31.1881560
  23.4326340 125.7391290  30.6631630  31.6820970 124.4544860  18.1419850
  31.8573160 123.7682600  17.4980770  30.9842540 124.9791910  17.7496520
  19.5248620 124.8439700  15.6955160  20.2567440 124.5598980  15.1479050
  19.7842290 124.6052980  16.5854540  18.6863410 120.9604430  15.7001490
  18.0572290 121.4289530  16.2487320  18.8011240 120.1153650  16.1347680
  30.0153470 124.1389150  30.9686640  30.8078790 123.6438380  30.7612600
  30.3086620 124.8179290  31.5762250  24.2731170 116.7889110   3.7311960
  23.4973270 116.3089550   4.0210530  24.9244100 116.1094760   3.5568120
  18.2897000 117.1008920   4.6087720  17.4581880 116.8457630   5.0084230
  18.8977980 117.1719690   5.3445640  28.2938600 121.1949300   2.5111090
  27.8320130 120.4236540   2.8398260  29.1064150 121.2215370   3.0163540
  18.2698260 121.1349010   4.8045740  18.5726300 120.2446750   4.6255960
  19.0141850 121.6919230   4.5767990  14.6621960 114.6616460   4.2769810
  15.2338070 113.8938660   4.2773450  14.6623500 114.9605220   3.3676420
  23.7140160 119.4646300   3.7382120  23.6448440 118.5236240   3.5771250
  24.4760020 119.5547710   4.3104690  15.9046830 110.0700820   6.0638740
  15.7249670 109.1726570   6.3441500  15.5026910 110.6172690   6.7385690
  24.7445330 112.2716680   3.9651050  25.1210150 111.3988560   3.8524720
  24.6464840 112.6075380   3.0741490  16.5233500 112.5661320   4.6721080
  17.2043610 112.8299690   5.2908480  16.2081550 111.7262190   5.0059090
  20.7158070 113.6128680   3.7593670  21.2236290 114.1109650   4.3998690
  21.2471310 112.8363880   3.5833030  32.8169000 111.7833870   7.4623020
  32.1121170 112.1715580   6.9438130  33.0826920 112.4784160   8.0643950
  18.9994170 108.2527240   8.0257090  19.0012610 108.7699630   7.2202990
  18.1698480 107.7757420   8.0027020  20.2497020 117.8922420   6.2030590
  19.9166400 118.5191340   6.8451660  20.4263700 118.4184300   5.4232260
  28.7630930 111.7067500   3.6706930  28.0586500 111.9952390   4.2510040
  29.1243090 112.5167610   3.3106490  18.6809500 109.9637200   6.0327540
  19.0226310 110.8079250   5.7381410  17.7425310 110.1120940   6.1492880
  19.4616120 119.8603220   8.0179770  20.0790120 120.5354300   7.7364220
  18.6009240 120.2691200   7.9267270  30.3793710 121.3242630   5.9334410
  29.6957230 121.9941740   5.9251080  30.9188000 121.5223280   5.1679270
  31.8317850 111.1522290   4.0616140  30.8842760 111.1861270   4.1931570
  32.1567840 111.9661240   4.4465500  22.3637390 107.4519470   2.3572130
  22.6712370 106.8966360   1.6407630  21.4338090 107.5863930   2.1745120
  27.9152450 123.1686760   4.6479590  27.9279610 122.7649050   3.7801850
  27.3627670 123.9434050   4.5441020  27.3137890 118.0716600   5.9762200
  27.7306680 117.8576710   5.1415660  28.0377710 118.3289390   6.5470820
  31.2599990 116.4703820   6.0678440  30.4318620 116.5396910   5.5928570
  31.8550470 117.0558130   5.5994270  28.2242000 113.2573140   7.0133310
  27.8113180 114.0826850   7.2673300  27.4917950 112.6718180   6.8209670
  20.8256490 119.7300600   4.0391190  20.5284780 119.1246070   3.3598970
  21.7756310 119.7677910   3.9280550  19.0703410 112.8176250   5.6551020
  19.6218000 112.9271590   4.8804270  19.5846920 113.1913850   6.3706250
  28.9142100 123.3032470   7.7014290  28.4372660 124.1104660   7.5086900
  28.2303890 122.6510800   7.8540500  19.9174920 119.4682290  10.6898990
  19.0203450 119.6922260  10.9372390  19.9427790 119.5917230   9.7410390
  18.7446140 116.3395610   9.2656360  18.6053910 117.2118410   9.6343760
  17.8627500 115.9968420   9.1204300  20.5426490 122.2817310  11.4741510
  20.5141920 122.6860260  10.6069940  20.3791460 121.3527670  11.3113110
  32.4941310 123.0644410  12.7705680  32.9701030 123.5427300  13.4494760
  33.1148470 122.9961900  12.0451180  14.6964790 118.1093160   5.1827270
  14.7745210 118.2441930   4.2382990  15.3106470 117.4009050   5.3755390
  31.8974560 120.2557260   9.9305690  32.0237620 120.0169140   9.0122870
  31.9395940 119.4241800  10.4027770  25.7591300 123.9585260   8.5000500
  26.2735970 123.8693270   9.3022930  24.9160380 124.3044960   8.7928410
  31.7498570 112.3089720  10.8955430  31.1342840 112.8169390  10.3670890
  31.4294990 111.4088050  10.8381370  14.7524310 119.1507330   7.7221730
  14.9155350 118.6812690   6.9041100  15.2176760 118.6430890   8.3870570
  19.5243080 108.2813090   2.7582300  19.0811230 109.0622630   2.4266820
  20.0828070 108.6042980   3.4653240  23.8112890 111.1481610   8.3617620
  23.3492260 111.3564630   9.1737560  23.4091000 110.3340960   8.0588290
  28.8117400 112.3690560   9.4914280  27.9610990 112.0696310   9.8123350
  28.6519190 112.6132570   8.5798100  25.9067110 113.8692310  11.5913070
  26.2320520 113.0356060  11.2515300  26.6947440 114.3920830  11.7391400
  21.5618980 108.8260420   4.6171900  21.8591310 109.7323250   4.5363920
  22.1104540 108.3379200   4.0031470  21.7556510 114.3032240  11.1523820
  21.6600110 113.3626970  11.0024220  22.5988490 114.5247310  10.7571890
  16.8867050 110.7145910   9.3057600  16.4930440 111.5621120   9.5130380
  16.1985450 110.0772280   9.4966240  23.4612100 110.7980880  12.3754340
  22.7710420 110.6053080  13.0100430  24.2044400 111.0815520  12.9078640
  14.1884100 108.6374370   3.3387680  13.8997150 109.2077230   4.0512660
  14.9329860 108.1578820   3.7018910  25.7375070 114.6379320   5.2108260
  25.0056190 115.1466130   5.5598360  25.3399410 113.8209300   4.9097040
  22.1752460 111.3133520   3.6160750  22.1788520 110.8723470   2.7665290
  23.0703580 111.6350850   3.7232570  18.0254840 111.1960010   2.5754960
  17.6854890 111.6735240   3.3322010  17.2632160 110.7425130   2.2156060
  26.2000980 110.0913000   4.6231200  26.2173720 110.5421650   5.4673050
  25.9516560 109.1918640   4.8364640  29.6271730 107.5045180  10.4617580
  29.9517500 106.7734840  10.9875560  29.6628240 107.1858820   9.5598570
  16.3263290 118.5258760   9.8817540  15.9418080 117.8852430  10.4800500
  16.6375480 119.2294880  10.4512270  22.4760430 115.3735300   5.3626160
  22.8430560 114.8993870   6.1087500  22.2865490 116.2476870   5.7034500
  20.2659800 114.4143940   7.6810370  19.9616870 115.2935920   7.9060730
  21.2206260 114.4743730   7.7167810  29.5529570 117.6170290   4.0703610
  30.2728690 118.1125580   3.6799720  29.3511390 116.9388180   3.4257480
  24.9348370 117.6879350   9.9572610  24.8685680 116.7675020   9.7030200
  24.3053510 117.7854790  10.6717250  18.8378990 118.2885310   1.9156030
  19.3557660 117.4853570   1.8612920  18.3863010 118.2264450   2.7572860
  16.3223530 115.2546680   8.8281730  15.9638470 115.9200530   9.4155070
  16.0278090 114.4230230   9.1994350  19.5236650 115.7130920  11.7121280
  19.2236790 115.8588100  10.8149100  20.2947890 115.1536210  11.6194670
  24.8665100 120.5099920   9.7076410  24.8809640 119.5780880   9.4895320
  24.1590200 120.5959680  10.3466180  31.0776310 117.1507260   9.0544990
  30.3524500 117.7436040   8.8574380  31.6051770 117.1430800   8.2558360
  26.6075900 118.8767430   2.5528840  26.9599720 118.2795560   1.8930210
  25.7238230 118.5511660   2.7237090  24.2999000 122.1517490   6.8016910
  24.9441220 122.3576870   7.4790330  24.6628440 121.3905890   6.3487760
  25.5731080 120.1549840   5.5194360  26.2153310 119.4543000   5.6326530
  26.0980430 120.9348280   5.3391250  27.3468700 120.9544740   8.7230420
  27.6824940 121.5411430   9.4008340  26.4269040 120.8237450   8.9528210
  14.8972100 108.7439920   9.5053830  14.1830620 108.9436840  10.1106440
  15.3167140 107.9679490   9.8768630  15.1844690 122.7320180  10.4920360
  15.2935810 121.7914920  10.3515750  14.5325250 122.9974930   9.8434090
  23.1757280 121.0036070  11.8918480  22.8554150 120.2845310  12.4364170
  22.5015640 121.6791140  11.9654540  26.3910880 111.2362230   7.2555280
  26.7591700 110.4157440   7.5834850  25.5309080 111.2964120   7.6710930
  23.3512870 113.8901820   7.4793250  23.8498120 114.3647640   8.1445100
  23.4935820 112.9665340   7.6863280  30.5579730 110.1069780   8.3221640
  30.0553330 110.8475180   8.6615450  31.3736390 110.4953780   8.0058430
  28.8501740 115.3502960   1.7683000  27.9091880 115.3653190   1.9430690
  29.1645810 114.5638920   2.2143300  30.8527320 122.5211810   3.4437260
  30.9774740 123.3442980   3.9161070  31.7192880 122.3102540   3.0961410
  18.3244850 124.6143020   3.1154390  19.0607330 124.0658480   3.3862960
  18.7085770 125.4799030   2.9760380  17.3303130 123.7989090  12.3039970
  18.1315860 124.1201140  12.7175370  16.8154950 123.4384670  13.0259880
  26.1667760 119.9068960  12.2515380  25.5605920 119.9300560  11.5111130
  25.8621870 119.1752000  12.7882630  27.5968130 123.6349250  10.8624790
  28.5489880 123.5507270  10.8125030  27.4496350 124.2990960  11.5358580
  15.0500940 116.2862550  11.2476020  15.5539960 115.7069830  11.8192250
  14.3108360 116.5702780  11.7852390  22.1038880 117.6933540  10.7811540
  21.3384550 118.2618540  10.6966210  22.2854840 117.4009750   9.8879770
  29.2462230 119.4238870  11.3386560  29.9871700 119.7614630  10.8354020
  28.4834910 119.5930930  10.7856330  17.0824020 114.4292140  12.1426090
  17.1229360 114.1306010  13.0511320  17.9369520 114.8299750  11.9833610
  19.0229830 113.0084240  10.1100580  18.4926290 112.5175190   9.4823920
  19.6917900 113.4368440   9.5758510  27.9207890 117.4753700   9.8741770
  28.3348910 117.6298780  10.7232190  26.9858890 117.6008920  10.0367550
  28.3930060 114.8149860  11.8780920  28.9750830 114.0602180  11.7901400
  28.5691830 115.3457300  11.1012400  19.5102130 109.9746610  10.1897870
  19.4159000 109.3567360   9.4648740  18.9299520 110.7012900   9.9627780
  22.2763570 108.5319850   7.2225260  21.8280870 108.5544110   6.3770810
  21.6428770 108.1338870   7.8195560  22.6823120 117.4274180   7.8437700
  23.1011230 118.2706910   7.6713940  21.7631750 117.5646220   7.6144480
  25.0187020 115.1590360   9.2275540  25.1383230 114.5631500   9.9670380
  25.8781020 115.1960050   8.8076840  27.3574920 115.7127550   7.8038050
  26.8310140 116.2370170   7.2003190  27.7006260 116.3454940   8.4347780
  20.5330540 123.7327190   8.9595430  19.9951630 124.4573250   8.6404130
  20.7864500 123.2557530   8.1692770  21.7855790 111.7011710  10.4851360
  22.3755480 111.3927560  11.1729180  20.9676030 111.2291460  10.6411260
  26.6049220 111.3177520  10.7184380  25.9164740 110.6559060  10.6534370
  27.3255240 110.8715790  11.1632840  23.3892750 124.9678400   9.2182080
  23.3151450 125.8713540   9.5254450  22.4871590 124.6490300   9.1904150
  14.7920040 122.2952990   2.5215700  15.1223050 121.4274050   2.2894340
  15.2211040 122.5011510   3.3520660  15.2810250 123.1623580   5.2597330
  14.8441240 123.3424380   6.0921480  15.8487930 123.9198200   5.1179050
  30.9172430 122.6640580   9.5474640  30.3174420 122.7233140   8.8038560
  31.0466330 121.7245560   9.6771490  32.6190310 118.0055980   2.2320480
  32.9899140 117.2223300   1.8256450  33.2592240 118.6945080   2.0537780
  29.6024070 119.3892560   7.6450800  28.7883910 119.8189720   7.9076590
  30.0098270 120.0010970   7.0319850  16.1510610 116.0596380   6.1589550
  16.5183650 115.9723780   7.0385570  15.5821430 115.2962930   6.0596410
  30.9514470 114.5280760   9.1720020  30.7200560 114.2993510   8.2717970
  31.2119020 115.4480310   9.1264910  15.7026610 112.9705470  10.0647970
  14.8082660 112.9372230  10.4041680  16.2424160 113.1692260  10.8299220
  29.3902540 109.7537190  11.9499720  30.2672720 109.7620590  12.3333720
  29.4023380 109.0168030  11.3392070  30.8365810 113.6066730   2.8387740
  31.3603290 113.1129380   2.2077910  31.4225230 113.7417090   3.5835310
  31.0155530 113.6906600   6.3607290  30.0658240 113.6570140   6.4752280
  31.1968540 114.6006710   6.1257060  16.2066320 107.2453800   4.4131190
  16.8542510 106.6951180   3.9726350  16.6268160 107.4996950   5.2347000
  30.1018660 107.4395160   7.7700830  30.7390880 108.0529300   8.1360020
  30.2493550 107.4755820   6.8250060  15.9598320 107.4009470   7.1556510
  15.6113140 107.8573290   7.9214690  15.6286020 106.5066600   7.2378940
  17.5662690 120.5729070  11.3209700  17.5232320 120.2021980  12.2024160
  17.6973700 121.5106640  11.4611520  21.2668720 122.1288660   6.9219420
  21.0260080 122.3963220   6.0349940  22.2071360 122.2994390   6.9770280
  23.4723140 108.5921350  10.6775930  23.4112030 109.1843180  11.4271340
  24.4123520 108.4847310  10.5326190  26.1097700 108.2491410  10.3168220
  26.7238110 108.5670700   9.6549300  26.6547260 107.7640000  10.9364080
  32.5272880 124.1483040   7.7230060  32.0331160 124.5451910   7.0057190
  31.9186170 123.5232250   8.1167340  16.6318960 106.9285670  10.4307280
  17.1801950 106.7473720   9.6673390  16.6974270 106.1379780  10.9663590
  17.4050720 123.5191320   8.4407480  16.8111040 123.3876020   9.1797520
  17.3974560 122.6829460   7.9749580  26.8505740 106.8123550   6.6437510
  25.9765580 107.1458660   6.4410440  26.7416490 106.3396730   7.4689380
  27.7577720 109.0194420   8.0279230  27.4291080 108.2046180   7.6480960
  28.7060020 108.9764230   7.9044920  30.2112330 124.7906460   5.0016800
  29.7515300 125.5422270   4.6274820  29.5824790 124.0712930   4.9431600
  17.0362950 120.8849700   7.3915520  16.3097010 120.2654990   7.3241470
  17.0972100 121.2790310   6.5213600  20.6408050 123.0994700   4.1764930
  21.1573070 122.4882060   3.6513190  21.2905430 123.6023480   4.6675940
  23.3803550 123.9903190   5.0033910  23.6681360 123.7357490   4.1266920
  23.8926770 123.4380550   5.5939480  24.5980560 107.7293390   5.5830420
  23.8152350 108.2038890   5.8627180  24.3043490 106.8248220   5.4743600
  29.1501630 108.4316490   3.6279510  29.5909720 108.3761590   2.7801110
  28.8809220 109.3474500   3.6989690  26.9859760 106.8122590   2.3329520
  27.5889130 107.3842800   2.8078040  26.2452750 107.3762030   2.1103420
  23.4475910 124.9119290  12.3702110  24.3743220 124.6763560  12.4138070
  23.4326340 125.7391290  11.8888140  20.6339520 107.5764040  12.1343990
  20.3523790 108.0797640  11.3704810  21.0159220 106.7785790  11.7686120
  27.2354980 106.9917620  12.7124460  27.1220430 107.3112230  13.6075980
  28.0524720 107.3930130  12.4161740  30.0153470 124.1389150  12.1943150
  30.8078790 123.6438380  11.9869110  30.3086620 124.8179290  12.8018760
  26.1413130  96.2366600 189.5937590  26.0607180  95.3221210 189.3229300
  25.7277550  96.7333670 188.8877300  24.2731170  98.0145620 191.4746860
  23.4973270  97.5346060 191.7645430  24.9244100  97.3351270 191.3003020
  28.2938600 102.4205810 190.2545990  27.8320130 101.6493050 190.5833160
  29.1064150 102.4471880 190.7598440  18.2698260 102.3605520 192.5480640
  18.5726300 101.4703260 192.3690860  19.0141850 102.9175740 192.3202890
  16.6988950  93.2867320 186.1365010  15.8105650  93.6283290 186.0344890
  16.9830140  93.0867640 185.2445840  14.6621960  95.8872970 192.0204710
  15.2338070  95.1195170 192.0208350  14.6623500  96.1861730 191.1111320
  24.5201910 104.7063820 189.8749980  23.9013350 105.1621320 189.3044420
  25.3753690 104.8615280 189.4739680  23.7140160 100.6902810 191.4817020
  23.6448440  99.7492750 191.3206150  24.4760020 100.7804220 192.0539590
  24.7445330  93.4973190 191.7085950  25.1210150  92.6245070 191.5959620
  24.6464840  93.8331890 190.8176390  18.8750340  91.8698820 187.1703390
  18.9817090  92.7702550 187.4772150  17.9642700  91.8216790 186.8798040
  28.5269450  90.9923630 188.6414290  29.3479070  90.5020200 188.6839770
  28.5603530  91.5821290 189.3946130  16.5233500  93.7917830 192.4155980
  17.2043610  94.0556200 193.0343380  16.2081550  92.9518700 192.7493990
  20.7158070  94.8385190 191.5028570  21.2236290  95.3366160 192.1433590
  21.2471310  94.0620390 191.3267930  25.3865260  99.5903060 187.2681890
  24.7682530 100.0552510 186.7044610  25.8988510 100.2830540 187.6851400
  28.7630930  92.9324010 191.4141830  28.0586500  93.2208900 191.9944940
  29.1243090  93.7424120 191.0541390  14.7548460 100.2759590 184.6421520
  14.3776440 100.7646690 183.9106420  15.0121530 100.9484870 185.2728050
  31.8317850  92.3778800 191.8051040  30.8842760  92.4117780 191.9366470
  32.1567840  93.1917750 192.1900400  22.3637390  88.6775980 190.1007030
  22.6712370  88.1222870 189.3842530  21.4338090  88.8120440 189.9180020
  27.9152450 104.3943270 192.3914490  27.9279610 103.9905560 191.5236750
  27.3627670 105.1690560 192.2875920  29.2097870 101.1159490 187.4804660
  29.0994200 100.1733820 187.6054080  29.2066120 101.4775130 188.3667420
  24.7518150  96.7424810 186.8367150  23.8247430  96.6762190 187.0655620
  24.9042970  97.6804940 186.7222390  24.7387230  93.0141810 183.8334310
  23.7990900  93.1755770 183.9186770  25.0570490  93.7327490 183.2870300
  28.7815440  98.3045110 187.3402400  28.1627860  97.9664660 186.6928700
  28.7639890  97.6604870 188.0481590  20.3574790  97.2689550 189.6186880
  19.9531790  96.5566800 189.1232780  20.4437910  96.9242790 190.5074920
  20.8256490 100.9557110 191.7826090  20.5284780 100.3502580 191.1033870
  21.7756310 100.9934420 191.6715450  26.9580140  97.5431920 184.3475150
  27.3973420  96.7054350 184.2012970  27.6708560  98.1761320 184.4339290
  25.0675520 102.4827990 188.3156390  25.5071430 103.2252320 187.9011780
  25.0062410 102.7254560 189.2395350  30.5397280  88.7974730 182.6616190
  30.2269940  88.8901560 183.5615260  31.3009750  89.3755760 182.6113620
  17.0579420  96.1634530 187.1193530  16.9377020  96.8896620 186.5074800
  16.7480310  95.3937440 186.6421440  15.9412420 101.0349860 189.3368350
  15.5340500 101.1764450 188.4821950  16.8325430 100.7510020 189.1339560
  27.7345700 105.4697110 185.6719400  27.5746840 105.1800050 186.5701230
  27.5692410 104.6937240 185.1364630  20.2134080 105.2495640 187.4491020
  20.0376560 104.3331180 187.2358820  19.3589820 105.6082930 187.6888820
  27.4371830 102.9784670 184.2317400  26.7436990 102.9761960 183.5719680
  28.1794690 102.5543990 183.8011570  27.0021760 104.6047380 188.3065890
  27.4578710 103.8236760 188.6204510  27.3414280 105.3154200 188.8507070
  19.5243080  89.5069600 190.5017200  19.0811230  90.2879140 190.1701720
  20.0828070  89.8299490 191.2088140  22.6401900  89.1280300 185.3823030
  22.0156080  89.1240170 186.1076340  22.5532020  88.2611260 184.9859000
  21.5618980  90.0516930 192.3606800  21.8591310  90.9579760 192.2798820
  22.1104540  89.5635710 191.7466370  19.3157300  94.6303170 188.2298450
  19.0898220  94.4140340 189.1345070  18.5349830  95.0631630 187.8844420
  26.5455060  94.6366540 186.8289100  25.9463950  95.3602340 186.6452720
  27.0934670  94.5743320 186.0465550  25.1519930  93.2730080 188.8592380
  25.5449500  93.5902280 188.0461070  25.5136780  92.3941960 188.9736900
  14.1884100  89.8630880 191.0822580  13.8997150  90.4333740 191.7947560
  14.9329860  89.3835330 191.4453810  14.3754330  93.8051000 182.2925300
  14.2929000  94.7481760 182.4340290  14.0237390  93.6625910 181.4137650
  22.1752460  92.5390030 191.3595650  22.1788520  92.0979980 190.5100190
  23.0703580  92.8607360 191.4667470  18.0254840  92.4216520 190.3189860
  17.6854890  92.8991750 191.0756910  17.2632160  91.9681640 189.9590960
  22.2372610  93.5402110 184.3502410  22.3585430  93.4988590 185.2988230
  21.8521120  94.4026260 184.1949140  21.2494110  95.8503250 183.7485710
  20.6811010  95.4021500 183.1221620  21.9583110  96.2096030 183.2150860
  15.3400920  91.3435500 189.2354530  15.0547840  90.9791170 190.0733150
  15.2779780  90.6115960 188.6217670  18.7941590  99.8461440 186.0212120
  18.0203850  99.3059060 185.8610840  19.5236220  99.3268050 185.6829880
  29.5529570  98.8426800 191.8138510  30.2728690  99.3382090 191.4234620
  29.3511390  98.1644690 191.1692380  25.0139510  90.2364760 185.9567900
  24.2004120  89.7377930 185.8813210  24.8201460  91.0763010 185.5404250
  27.7287900  94.6084410 184.2530060  28.6167520  94.9201640 184.0781400
  27.6992990  93.7356660 183.8610640  18.8378990  99.5141820 189.6590930
  19.3557660  98.7110080 189.6047820  18.3863010  99.4520960 190.5007760
  23.7248490 100.7808100 184.9318230  24.0664190 101.5250330 184.4361550
  22.8961200 101.0939220 185.2943060  30.0002170  95.9196250 183.7209920
  29.9165890  96.3510470 182.8706360  30.7196360  96.3794600 184.1536740
  31.0289420 102.7738510 186.4492050  30.3865580 102.1194130 186.7235770
  30.6420080 103.1793600 185.6732720  26.6075900 100.1023940 190.2963740
  26.9599720  99.5052070 189.6365110  25.7238230  99.7768170 190.4671990
  22.6939180 100.8621630 187.7034150  23.3810310 101.4090840 188.0841740
  21.9071600 101.4062360 187.7383760  14.8331580  96.4794450 183.1951230
  15.7026430  96.7619250 183.4787150  14.3421900  97.2930320 183.0800040
  21.9966390  97.8667660 187.3159510  22.4529170  98.6772910 187.5419700
  21.6454600  97.5490800 188.1478000  17.8978170  88.2105310 187.7882030
  17.7692800  88.2023210 188.7366950  17.0740190  88.5488400 187.4373040
  29.4186800 101.6654970 182.9868400  29.1924380 100.9485410 183.5793040
  29.0283000 101.4167410 182.1490150  15.2002830 105.6921830 183.7612860
  15.5600470 106.2911170 183.1070130  15.0595170 106.2381720 184.5347890
  29.0003050  99.5826910 184.6482560  28.7124750 100.0439600 185.4360440
  29.7955220  99.1224680 184.9166780  21.2171450 103.0753030 184.5786530
  21.2081550 103.8082720 183.9631040  20.2969810 102.8284610 184.6713490
  16.8178090  98.2967920 185.3233290  16.2106040  99.0366820 185.3328590
  17.2927440  98.3867280 184.4971490  29.7572910  91.4175680 185.8077740
  29.1286070  91.5221350 185.0935970  29.2624830  91.6372460 186.5971620
  24.2031050 103.1381270 183.2411720  24.3043030 102.9345260 182.3113700
  23.3032790 102.8839550 183.4459500  21.7256940  93.6961630 187.2235620
  21.0173090  94.1647970 187.6649230  22.0101420  93.0383640 187.8580810
  25.7572370  90.4212290 188.6631410  25.6340150  90.4398420 187.7140920
  26.7056930  90.4691230 188.7829810  22.8449160 105.6567590 187.9359390
  23.0990660 105.6188980 187.0138760  21.8961640 105.5300920 187.9287640
  19.9291960  92.0046710 184.5986330  20.7782490  92.4416860 184.5326520
  19.5623230  92.3166970 185.4258390  28.8501740  96.5759470 189.5117900
  27.9091880  96.5909700 189.6865590  29.1645810  95.7895430 189.9578200
  18.8283380  98.2579070 183.0721860  19.5946650  98.1460430 183.6347290
  18.9058070  97.5617040 182.4198630  17.5230140  95.6904140 183.7554750
  17.6033730  94.7431650 183.8672150  18.4149890  96.0211020 183.8615410
  30.8527320 103.7468320 191.1872160  30.9774740 104.5699490 191.6595970
  31.7192880 103.5359050 190.8396310  18.3244850 105.8399530 190.8589290
  19.0607330 105.2914990 191.1297860  18.7085770 106.7055540 190.7195280
  15.2090330 101.9073100 186.7330800  14.2830110 102.1494240 186.7236210
  15.6746760 102.7347360 186.6115550  21.4347160 105.0129840 182.6814860
  22.2275770 105.3018670 182.2296650  20.9151510 104.5822010 182.0027340
  30.4877330 104.2399970 184.1051600  30.2018840 103.8265110 183.2905780
  30.2896880 105.1687680 183.9852120  21.9524560 100.2333250 182.5457210
  21.8475200  99.6185600 183.2718590  21.7848780  99.7099140 181.7620220
  25.1927290  99.2953280 183.1499200  24.6437390  99.7422580 183.7941940
  25.8146550  98.7902530 183.6736870  20.8602410  98.2544200 185.0464500
  21.2818830  98.0884070 185.8895890  20.9853250  97.4444430 184.5519640
  23.3730050  97.2781810 182.2941600  23.8935710  96.5630830 181.9282750
  24.0198450  97.9167680 182.5942110  19.7561310  94.3277430 181.9922660
  19.5550370  93.4644790 182.3536000  19.5853360  94.2410790 181.0544260
  27.2349620  89.1385660 184.5209540  27.5151910  88.2953560 184.8768960
  26.4615350  89.3708770 185.0348290  18.5544110  91.4278050 181.9800540
  18.8570010  91.4345480 181.0719690  19.2938700  91.0775910 182.4768200
  21.7729040  90.3712670 182.9656740  21.4251040  89.6936660 182.3859190
  21.9741810  89.9102180 183.7800130  23.9378080 105.3593420 184.5843340
  24.8328870 105.6978390 184.6062100  23.9695710 104.6372830 183.9567620
  17.5774240 100.7320470 182.8130340  18.0149110 101.2750140 183.4687920
  18.0621970  99.9067420 182.8226680  14.7920040 103.5209500 190.2650600
  15.1223050 102.6530560 190.0329240  15.2211040 103.7268020 191.0955560
  19.3881960 101.8518510 187.9252570  19.0877500 101.7283480 188.8256480
  19.2819450 100.9927100 187.5168300  32.1573880 101.6314910 182.6279250
  31.3266840 101.6991560 183.0986480  32.3345710 102.5219030 182.3246110
  31.6130340  98.3762390 185.1313450  32.3749250  98.9459040 185.2373140
  31.6284710  97.8089590 185.9021760  15.1134680  96.9000320 189.3621110
  14.4583520  96.6311960 188.7180810  15.9512630  96.7904800 188.9123090
  32.6190310  99.2312490 189.9755380  32.9899140  98.4479810 189.5691350
  33.2592240  99.9201590 189.7972680  31.6649510  98.6696760 182.2885970
  31.9398350  99.5775640 182.1605190  31.4760250  98.6059290 183.2247960
  28.0625120  91.6941610 183.5839600  28.4810000  91.5072590 182.7436260
  27.7561180  90.8420660 183.8942530  31.5614850  96.6065750 187.2815400
  31.1858450  95.8393680 186.8496690  30.8317970  96.9888450 187.7690330
  14.3272760  94.1099250 185.3046440  13.4236840  94.3729450 185.1298100
  14.8113380  94.3810420 184.5246400  30.8365810  94.8323240 190.5822640
  31.3603290  94.3385890 189.9512810  31.4225230  94.9673600 191.3270210
  16.8699970  93.1664790 183.2140820  17.5791670  92.7448010 182.7288100
  16.1539910  93.2340020 182.5824170  16.5174130  89.2204120 182.2543470
  17.2402260  89.7613060 182.5724690  16.7898650  88.9467540 181.3785010
  30.3265780  94.0896590 186.5215050  30.8224900  93.8567460 187.3063930
  30.1281850  93.2508430 186.1052690  16.2066320  88.4710310 192.1566090
  16.8542510  87.9207690 191.7161250  16.6268160  88.7253460 192.9781900
  31.7552940  92.7257540 189.0552730  31.6452220  92.5713580 189.9935000
  32.5160530  92.1978480 188.8128140  32.6443210  90.5565460 182.2958870
  33.5692520  90.4246640 182.0877160  32.6219000  90.6358280 183.2495320
  32.7181700  91.3276120 184.9215580  31.9233200  91.2621240 185.4508490
  32.9224980  92.2626760 184.9100930  29.6600120 105.3667670 188.9153970
  30.2559190 105.0452240 188.2388390  29.9178270 104.8939490 189.7067240
  30.2112330 106.0162970 192.7451700  29.7515300 106.7678780 192.3709720
  29.5824790 105.2969440 192.6866500  20.6408050 104.3251210 191.9199830
  21.1573070 103.7138570 191.3948090  21.2905430 104.8279990 192.4110840
  29.1501630  89.6573000 191.3714410  29.5909720  89.6018100 190.5236010
  28.8809220  90.5731010 191.4424590  31.0140200  89.2888240 189.3823230
  30.9528600  88.3449460 189.2354250  31.7932230  89.3968330 189.9276690
  15.3192950 105.4280600 188.3447180  15.1514990 104.7951280 189.0429070
  14.4527460 105.6340000 187.9941370  15.9420970  89.2597380 185.8479040
  16.7000330  89.3726260 185.2743070  15.4798140  90.0966580 185.8022470
  22.4834780  91.3736650 188.8381350  21.6709290  90.9993540 188.4977230
  22.9876420  90.6181730 189.1402540  26.9859760  88.0379100 190.0764420
  27.5889130  88.6099310 190.5512940  26.2452750  88.6018540 189.8538320
  30.1294360  88.4400660 185.3504700  30.3244990  89.3384110 185.6172130
  29.3424230  88.2087740 185.8437650  16.9255650 104.1213830 185.7897320
  16.4003270 104.5021860 185.0859280  16.8500230 104.7464600 186.5107030
  18.3146120  89.7861430 184.3881010  18.8438880  88.9991230 184.2588960
  18.9474440  90.4652620 184.6216540  20.5083960  89.5236570 187.4426400
  19.8786700  88.8223880 187.6096530  19.9689100  90.2840700 187.2259560
  31.6820970 105.6801370 187.1111260  31.8573160 104.9939110 186.4672180
  30.9842540 106.2048420 186.7187930  19.5248620 106.0696210 184.6646570
  20.2567440 105.7855490 184.1170460  19.7842290 105.8309490 185.5545950
  18.6863410 102.1860940 184.6692900  18.0572290 102.6546040 185.2178730
  18.8011240 101.3410160 185.1039090  26.1413130  96.2366600 170.8194100
  26.0607180  95.3221210 170.5485810  25.7277550  96.7333670 170.1133810
  24.2731170  98.0145620 172.7003370  23.4973270  97.5346060 172.9901940
  24.9244100  97.3351270 172.5259530  18.2897000  98.3265430 173.5779130
  17.4581880  98.0714140 173.9775640  18.8977980  98.3976200 174.3137050
  28.2938600 102.4205810 171.4802500  27.8320130 101.6493050 171.8089670
  29.1064150 102.4471880 171.9854950  18.2698260 102.3605520 173.7737150
  18.5726300 101.4703260 173.5947370  19.0141850 102.9175740 173.5459400
  16.6988950  93.2867320 167.3621520  15.8105650  93.6283290 167.2601400
  16.9830140  93.0867640 166.4702350  14.6621960  95.8872970 173.2461220
  15.2338070  95.1195170 173.2464860  14.6623500  96.1861730 172.3367830
  24.5201910 104.7063820 171.1006490  23.9013350 105.1621320 170.5300930
  25.3753690 104.8615280 170.6996190  23.7140160 100.6902810 172.7073530
  23.6448440  99.7492750 172.5462660  24.4760020 100.7804220 173.2796100
  15.9046830  91.2957330 175.0330150  15.7249670  90.3983080 175.3132910
  15.5026910  91.8429200 175.7077100  24.7445330  93.4973190 172.9342460
  25.1210150  92.6245070 172.8216130  24.6464840  93.8331890 172.0432900
  18.8750340  91.8698820 168.3959900  18.9817090  92.7702550 168.7028660
  17.9642700  91.8216790 168.1054550  16.5233500  93.7917830 173.6412490
  17.2043610  94.0556200 174.2599890  16.2081550  92.9518700 173.9750500
  20.7158070  94.8385190 172.7285080  21.2236290  95.3366160 173.3690100
  21.2471310  94.0620390 172.5524440  32.8169000  93.0090380 176.4314430
  32.1121170  93.3972090 175.9129540  33.0826920  93.7040670 177.0335360
  18.9994170  89.4783750 176.9948500  19.0012610  89.9956140 176.1894400
  18.1698480  89.0013930 176.9718430  20.2497020  99.1178930 175.1722000
  19.9166400  99.7447850 175.8143070  20.4263700  99.6440810 174.3923670
  28.7630930  92.9324010 172.6398340  28.0586500  93.2208900 173.2201450
  29.1243090  93.7424120 172.2797900  18.6809500  91.1893710 175.0018950
  19.0226310  92.0335760 174.7072820  17.7425310  91.3377450 175.1184290
  19.4616120 101.0859730 176.9871180  20.0790120 101.7610810 176.7055630
  18.6009240 101.4947710 176.8958680  14.7548460 100.2759590 165.8678030
  14.3776440 100.7646690 165.1362930  15.0121530 100.9484870 166.4984560
  30.3793710 102.5499140 174.9025820  29.6957230 103.2198250 174.8942490
  30.9188000 102.7479790 174.1370680  22.3637390  88.6775980 171.3263540
  22.6712370  88.1222870 170.6099040  21.4338090  88.8120440 171.1436530
  27.9152450 104.3943270 173.6171000  27.9279610 103.9905560 172.7493260
  27.3627670 105.1690560 173.5132430  29.2097870 101.1159490 168.7061170
  29.0994200 100.1733820 168.8310590  29.2066120 101.4775130 169.5923930
  27.3137890  99.2973110 174.9453610  27.7306680  99.0833220 174.1107070
  28.0377710  99.5545900 175.5162230  31.2599990  97.6960330 175.0369850
  30.4318620  97.7653420 174.5619980  31.8550470  98.2814640 174.5685680
  28.2242000  94.4829650 175.9824720  27.8113180  95.3083360 176.2364710
  27.4917950  93.8974690 175.7901080  20.3574790  97.2689550 170.8443390
  19.9531790  96.5566800 170.3489290  20.4437910  96.9242790 171.7331430
  20.8256490 100.9557110 173.0082600  20.5284780 100.3502580 172.3290380
  21.7756310 100.9934420 172.8971960  19.0703410  94.0432760 174.6242430
  19.6218000  94.1528100 173.8495680  19.5846920  94.4170360 175.3397660
  28.9142100 104.5288980 176.6705700  28.4372660 105.3361170 176.4778310
  28.2303890 103.8767310 176.8231910  19.9174920 100.6938800 179.6590400
  19.0203450 100.9178770 179.9063800  19.9427790 100.8173740 178.7101800
  18.7446140  97.5652120 178.2347770  18.6053910  98.4374920 178.6035170
  17.8627500  97.2224930 178.0895710  25.0675520 102.4827990 169.5412900
  25.5071430 103.2252320 169.1268290  25.0062410 102.7254560 170.4651860
  20.5426490 103.5073820 180.4432920  20.5141920 103.9116770 179.5761350
  20.3791460 102.5784180 180.2804520  17.0579420  96.1634530 168.3450040
  16.9377020  96.8896620 167.7331310  16.7480310  95.3937440 167.8677950
  32.4941310 104.2900920 181.7397090  32.9701030 104.7683810 182.4186170
  33.1148470 104.2218410 181.0142590  14.6964790  99.3349670 174.1518680
  14.7745210  99.4698440 173.2074400  15.3106470  98.6265560 174.3446800
  15.9412420 101.0349860 170.5624860  15.5340500 101.1764450 169.7078460
  16.8325430 100.7510020 170.3596070  31.8974560 101.4813770 178.8997100
  32.0237620 101.2425650 177.9814280  31.9395940 100.6498310 179.3719180
  25.7591300 105.1841770 177.4691910  26.2735970 105.0949780 178.2714340
  24.9160380 105.5301470 177.7619820  20.2134080 105.2495640 168.6747530
  20.0376560 104.3331180 168.4615330  19.3589820 105.6082930 168.9145330
  27.0021760 104.6047380 169.5322400  27.4578710 103.8236760 169.8461020
  27.3414280 105.3154200 170.0763580  31.7498570  93.5346230 179.8646840
  31.1342840  94.0425900 179.3362300  31.4294990  92.6344560 179.8072780
  14.7524310 100.3763840 176.6913140  14.9155350  99.9069200 175.8732510
  15.2176760  99.8687400 177.3561980  19.5243080  89.5069600 171.7273710
  19.0811230  90.2879140 171.3958230  20.0828070  89.8299490 172.4344650
  23.8112890  92.3738120 177.3309030  23.3492260  92.5821140 178.1428970
  23.4091000  91.5597470 177.0279700  28.8117400  93.5947070 178.4605690
  27.9610990  93.2952820 178.7814760  28.6519190  93.8389080 177.5489510
  25.9067110  95.0948820 180.5604480  26.2320520  94.2612570 180.2206710
  26.6947440  95.6177340 180.7082810  22.6401900  89.1280300 166.6079540
  22.0156080  89.1240170 167.3332850  22.5532020  88.2611260 166.2115510
  21.5618980  90.0516930 173.5863310  21.8591310  90.9579760 173.5055330
  22.1104540  89.5635710 172.9722880  19.3157300  94.6303170 169.4554960
  19.0898220  94.4140340 170.3601580  18.5349830  95.0631630 169.1100930
  21.7556510  95.5288750 180.1215230  21.6600110  94.5883480 179.9715630
  22.5988490  95.7503820 179.7263300  25.1519930  93.2730080 170.0848890
  25.5449500  93.5902280 169.2717580  25.5136780  92.3941960 170.1993410
  16.8867050  91.9402420 178.2749010  16.4930440  92.7877630 178.4821790
  16.1985450  91.3028790 178.4657650  23.4612100  92.0237390 181.3445750
  22.7710420  91.8309590 181.9791840  24.2044400  92.3072030 181.8770050
  14.1884100  89.8630880 172.3079090  13.8997150  90.4333740 173.0204070
  14.9329860  89.3835330 172.6710320  14.3754330  93.8051000 163.5181810
  14.2929000  94.7481760 163.6596800  14.0237390  93.6625910 162.6394160
  25.7375070  95.8635830 174.1799670  25.0056190  96.3722640 174.5289770
  25.3399410  95.0465810 173.8788450  22.1752460  92.5390030 172.5852160
  22.1788520  92.0979980 171.7356700  23.0703580  92.8607360 172.6923980
  18.0254840  92.4216520 171.5446370  17.6854890  92.8991750 172.3013420
  17.2632160  91.9681640 171.1847470  22.2372610  93.5402110 165.5758920
  22.3585430  93.4988590 166.5244740  21.8521120  94.4026260 165.4205650
  26.2000980  91.3169510 173.5922610  26.2173720  91.7678160 174.4364460
  25.9516560  90.4175150 173.8056050  29.6271730  88.7301690 179.4308990
  29.9517500  87.9991350 179.9566970  29.6628240  88.4115330 178.5289980
  16.3263290  99.7515270 178.8508950  15.9418080  99.1108940 179.4491910
  16.6375480 100.4551390 179.4203680  22.4760430  96.5991810 174.3317570
  22.8430560  96.1250380 175.0778910  22.2865490  97.4733380 174.6725910
  15.3400920  91.3435500 170.4611040  15.0547840  90.9791170 171.2989660
  15.2779780  90.6115960 169.8474180  20.2659800  95.6400450 176.6501780
  19.9616870  96.5192430 176.8752140  21.2206260  95.7000240 176.6859220
  18.7941590  99.8461440 167.2468630  18.0203850  99.3059060 167.0867350
  19.5236220  99.3268050 166.9086390  29.5529570  98.8426800 173.0395020
  30.2728690  99.3382090 172.6491130  29.3511390  98.1644690 172.3948890
  24.9348370  98.9135860 178.9264020  24.8685680  97.9931530 178.6721610
  24.3053510  99.0111300 179.6408660  18.8378990  99.5141820 170.8847440
  19.3557660  98.7110080 170.8304330  18.3863010  99.4520960 171.7264270
  16.3223530  96.4803190 177.7973140  15.9638470  97.1457040 178.3846480
  16.0278090  95.6486740 178.1685760  19.5236650  96.9387430 180.6812690
  19.2236790  97.0844610 179.7840510  20.2947890  96.3792720 180.5886080
  24.8665100 101.7356430 178.6767820  24.8809640 100.8037390 178.4586730
  24.1590200 101.8216190 179.3157590  31.0776310  98.3763770 178.0236400
  30.3524500  98.9692550 177.8265790  31.6051770  98.3687310 177.2249770
  31.0289420 102.7738510 167.6748560  30.3865580 102.1194130 167.9492280
  30.6420080 103.1793600 166.8989230  26.6075900 100.1023940 171.5220250
  26.9599720  99.5052070 170.8621620  25.7238230  99.7768170 171.6928500
  22.6939180 100.8621630 168.9290660  23.3810310 101.4090840 169.3098250
  21.9071600 101.4062360 168.9640270  14.8331580  96.4794450 164.4207740
  15.7026430  96.7619250 164.7043660  14.3421900  97.2930320 164.3056550
  24.2999000 103.3774000 175.7708320  24.9441220 103.5833380 176.4481740
  24.6628440 102.6162400 175.3179170  17.8978170  88.2105310 169.0138540
  17.7692800  88.2023210 169.9623460  17.0740190  88.5488400 168.6629550
  25.5731080 101.3806350 174.4885770  26.2153310 100.6799510 174.6017940
  26.0980430 102.1604790 174.3082660  27.3468700 102.1801250 177.6921830
  27.6824940 102.7667940 178.3699750  26.4269040 102.0493960 177.9219620
  15.2002830 105.6921830 164.9869370  15.5600470 106.2911170 164.3326640
  15.0595170 106.2381720 165.7604400  14.8972100  89.9696430 178.4745240
  14.1830620  90.1693350 179.0797850  15.3167140  89.1936000 178.8460040
  15.1844690 103.9576690 179.4611770  15.2935810 103.0171430 179.3207160
  14.5325250 104.2231440 178.8125500  23.1757280 102.2292580 180.8609890
  22.8554150 101.5101820 181.4055580  22.5015640 102.9047650 180.9345950
  21.2171450 103.0753030 165.8043040  21.2081550 103.8082720 165.1887550
  20.2969810 102.8284610 165.8970000  16.8178090  98.2967920 166.5489800
  16.2106040  99.0366820 166.5585100  17.2927440  98.3867280 165.7228000
  26.3910880  92.4618740 176.2246690  26.7591700  91.6413950 176.5526260
  25.5309080  92.5220630 176.6402340  21.7256940  93.6961630 168.4492130
  21.0173090  94.1647970 168.8905740  22.0101420  93.0383640 169.0837320
  23.3512870  95.1158330 176.4484660  23.8498120  95.5904150 177.1136510
  23.4935820  94.1921850 176.6554690  25.7572370  90.4212290 169.8887920
  25.6340150  90.4398420 168.9397430  26.7056930  90.4691230 170.0086320
  22.8449160 105.6567590 169.1615900  23.0990660 105.6188980 168.2395270
  21.8961640 105.5300920 169.1544150  19.9291960  92.0046710 165.8242840
  20.7782490  92.4416860 165.7583030  19.5623230  92.3166970 166.6514900
  30.5579730  91.3326290 177.2913050  30.0553330  92.0731690 177.6306860
  31.3736390  91.7210290 176.9749840  28.8501740  96.5759470 170.7374410
  27.9091880  96.5909700 170.9122100  29.1645810  95.7895430 171.1834710
  18.8283380  98.2579070 164.2978370  19.5946650  98.1460430 164.8603800
  18.9058070  97.5617040 163.6455140  17.5230140  95.6904140 164.9811260
  17.6033730  94.7431650 165.0928660  18.4149890  96.0211020 165.0871920
  30.8527320 103.7468320 172.4128670  30.9774740 104.5699490 172.8852480
  31.7192880 103.5359050 172.0652820  18.3244850 105.8399530 172.0845800
  19.0607330 105.2914990 172.3554370  18.7085770 106.7055540 171.9451790
  15.2090330 101.9073100 167.9587310  14.2830110 102.1494240 167.9492720
  15.6746760 102.7347360 167.8372060  17.3303130 105.0245600 181.2731380
  18.1315860 105.3457650 181.6866780  16.8154950 104.6641180 181.9951290
  26.1667760 101.1325470 181.2206790  25.5605920 101.1557070 180.4802540
  25.8621870 100.4008510 181.7574040  27.5968130 104.8605760 179.8316200
  28.5489880 104.7763780 179.7816440  27.4496350 105.5247470 180.5049990
  15.0500940  97.5119060 180.2167430  15.5539960  96.9326340 180.7883660
  14.3108360  97.7959290 180.7543800  22.1038880  98.9190050 179.7502950
  21.3384550  99.4875050 179.6657620  22.2854840  98.6266260 178.8571180
  29.2462230 100.6495380 180.3077970  29.9871700 100.9871140 179.8045430
  28.4834910 100.8187440 179.7547740  17.0824020  95.6548650 181.1117500
  17.1229360  95.3562520 182.0202730  17.9369520  96.0556260 180.9525020
  19.0229830  94.2340750 179.0791990  18.4926290  93.7431700 178.4515330
  19.6917900  94.6624950 178.5449920  27.9207890  98.7010210 178.8433180
  28.3348910  98.8555290 179.6923600  26.9858890  98.8265430 179.0058960
  28.3930060  96.0406370 180.8472330  28.9750830  95.2858690 180.7592810
  28.5691830  96.5713810 180.0703810  19.5102130  91.2003120 179.1589280
  19.4159000  90.5823870 178.4340150  18.9299520  91.9269410 178.9319190
  22.2763570  89.7576360 176.1916670  21.8280870  89.7800620 175.3462220
  21.6428770  89.3595380 176.7886970  22.6823120  98.6530690 176.8129110
  23.1011230  99.4963420 176.6405350  21.7631750  98.7902730 176.5835890
  25.0187020  96.3846870 178.1966950  25.1383230  95.7888010 178.9361790
  25.8781020  96.4216560 177.7768250  27.3574920  96.9384060 176.7729460
  26.8310140  97.4626680 176.1694600  27.7006260  97.5711450 177.4039190
  19.7561310  94.3277430 163.2179170  19.5550370  93.4644790 163.5792510
  19.5853360  94.2410790 162.2800770  20.5330540 104.9583700 177.9286840
  19.9951630 105.6829760 177.6095540  20.7864500 104.4814040 177.1384180
  21.7855790  92.9268220 179.4542770  22.3755480  92.6184070 180.1420590
  20.9676030  92.4547970 179.6102670  26.6049220  92.5434030 179.6875790
  25.9164740  91.8815570 179.6225780  27.3255240  92.0972300 180.1324250
  18.5544110  91.4278050 163.2057050  18.8570010  91.4345480 162.2976200
  19.2938700  91.0775910 163.7024710  23.3892750 106.1934910 178.1873490
  23.3151450 107.0970050 178.4945860  22.4871590 105.8746810 178.1595560
  17.5774240 100.7320470 164.0386850  18.0149110 101.2750140 164.6944430
  18.0621970  99.9067420 164.0483190  14.7920040 103.5209500 171.4907110
  15.1223050 102.6530560 171.2585750  15.2211040 103.7268020 172.3212070
  19.3881960 101.8518510 169.1509080  19.0877500 101.7283480 170.0512990
  19.2819450 100.9927100 168.7424810  15.2810250 104.3880090 174.2288740
  14.8441240 104.5680890 175.0612890  15.8487930 105.1454710 174.0870460
  30.9172430 103.8897090 178.5166050  30.3174420 103.9489650 177.7729970
  31.0466330 102.9502070 178.6462900  15.1134680  96.9000320 170.5877620
  14.4583520  96.6311960 169.9437320  15.9512630  96.7904800 170.1379600
  32.6190310  99.2312490 171.2011890  32.9899140  98.4479810 170.7947860
  33.2592240  99.9201590 171.0229190  29.6024070 100.6149070 176.6142210
  28.7883910 101.0446230 176.8768000  30.0098270 101.2267480 176.0011260
  16.1510610  97.2852890 175.1280960  16.5183650  97.1980290 176.0076980
  15.5821430  96.5219440 175.0287820  30.9514470  95.7537270 178.1411430
  30.7200560  95.5250020 177.2409380  31.2119020  96.6736820 178.0956320
  15.7026610  94.1961980 179.0339380  14.8082660  94.1628740 179.3733090
  16.2424160  94.3948770 179.7990630  29.3902540  90.9793700 180.9191130
  30.2672720  90.9877100 181.3025130  29.4023380  90.2424540 180.3083480
  14.3272760  94.1099250 166.5302950  13.4236840  94.3729450 166.3554610
  14.8113380  94.3810420 165.7502910  31.0155530  94.9163110 175.3298700
  30.0658240  94.8826650 175.4443690  31.1968540  95.8263220 175.0948470
  16.8699970  93.1664790 164.4397330  17.5791670  92.7448010 163.9544610
  16.1539910  93.2340020 163.8080680  16.5174130  89.2204120 163.4799980
  17.2402260  89.7613060 163.7981200  16.7898650  88.9467540 162.6041520
  16.2066320  88.4710310 173.3822600  16.8542510  87.9207690 172.9417760
  16.6268160  88.7253460 174.2038410  30.1018660  88.6651670 176.7392240
  30.7390880  89.2785810 177.1051430  30.2493550  88.7012330 175.7941470
  29.6600120 105.3667670 170.1410480  30.2559190 105.0452240 169.4644900
  29.9178270 104.8939490 170.9323750  15.9598320  88.6265980 176.1247920
  15.6113140  89.0829800 176.8906100  15.6286020  87.7323110 176.2070350
  17.5662690 101.7985580 180.2901110  17.5232320 101.4278490 181.1715570
  17.6973700 102.7363150 180.4302930  21.2668720 103.3545170 175.8910830
  21.0260080 103.6219730 175.0041350  22.2071360 103.5250900 175.9461690
  23.4723140  89.8177860 179.6467340  23.4112030  90.4099690 180.3962750
  24.4123520  89.7103820 179.5017600  26.1097700  89.4747920 179.2859630
  26.7238110  89.7927210 178.6240710  26.6547260  88.9896510 179.9055490
  32.5272880 105.3739550 176.6921470  32.0331160 105.7708420 175.9748600
  31.9186170 104.7488760 177.0858750  16.6318960  88.1542180 179.3998690
  17.1801950  87.9730230 178.6364800  16.6974270  87.3636290 179.9355000
  17.4050720 104.7447830 177.4098890  16.8111040 104.6132530 178.1488930
  17.3974560 103.9085970 176.9440990  26.8505740  88.0380060 175.6128920
  25.9765580  88.3715170 175.4101850  26.7416490  87.5653240 176.4380790
  27.7577720  90.2450930 176.9970640  27.4291080  89.4302690 176.6172370
  28.7060020  90.2020740 176.8736330  30.2112330 106.0162970 173.9708210
  29.7515300 106.7678780 173.5966230  29.5824790 105.2969440 173.9123010
  17.0362950 102.1106210 176.3606930  16.3097010 101.4911500 176.2932880
  17.0972100 102.5046820 175.4905010  20.6408050 104.3251210 173.1456340
  21.1573070 103.7138570 172.6204600  21.2905430 104.8279990 173.6367350
  23.3803550 105.2159700 173.9725320  23.6681360 104.9614000 173.0958330
  23.8926770 104.6637060 174.5630890  24.5980560  88.9549900 174.5521830
  23.8152350  89.4295400 174.8318590  24.3043490  88.0504730 174.4435010
  29.1501630  89.6573000 172.5970920  29.5909720  89.6018100 171.7492520
  28.8809220  90.5731010 172.6681100  15.3192950 105.4280600 169.5703690
  15.1514990 104.7951280 170.2685580  14.4527460 105.6340000 169.2197880
  15.9420970  89.2597380 167.0735550  16.7000330  89.3726260 166.4999580
  15.4798140  90.0966580 167.0278980  22.4834780  91.3736650 170.0637860
  21.6709290  90.9993540 169.7233740  22.9876420  90.6181730 170.3659050
  26.9859760  88.0379100 171.3020930  27.5889130  88.6099310 171.7769450
  26.2452750  88.6018540 171.0794830  16.9255650 104.1213830 167.0153830
  16.4003270 104.5021860 166.3115790  16.8500230 104.7464600 167.7363540
  18.3146120  89.7861430 165.6137520  18.8438880  88.9991230 165.4845470
  18.9474440  90.4652620 165.8473050  20.5083960  89.5236570 168.6682910
  19.8786700  88.8223880 168.8353040  19.9689100  90.2840700 168.4516070
  23.4475910 106.1375800 181.3393520  24.3743220 105.9020070 181.3829480
  23.4326340 106.9647800 180.8579550  31.6820970 105.6801370 168.3367770
  31.8573160 104.9939110 167.6928690  30.9842540 106.2048420 167.9444440
  20.6339520  88.8020550 181.1035400  20.3523790  89.3054150 180.3396220
  21.0159220  88.0042300 180.7377530  19.5248620 106.0696210 165.8903080
  20.2567440 105.7855490 165.3426970  19.7842290 105.8309490 166.7802460
  18.6863410 102.1860940 165.8949410  18.0572290 102.6546040 166.4435240
  18.8011240 101.3410160 166.3295600  27.2354980  88.2174130 181.6815870
  27.1220430  88.5368740 182.5767390  28.0524720  88.6186640 181.3853150
  30.0153470 105.3645660 181.1634560  30.8078790 104.8694890 180.9560520
  30.3086620 106.0435800 181.7710170  26.1413130  96.2366600 152.0450610
  26.0607180  95.3221210 151.7742320  25.7277550  96.7333670 151.3390320
  18.2897000  98.3265430 154.8035640  17.4581880  98.0714140 155.2032150
  18.8977980  98.3976200 155.5393560  18.2698260 102.3605520 154.9993660
  18.5726300 101.4703260 154.8203880  19.0141850 102.9175740 154.7715910
  16.6988950  93.2867320 148.5878030  15.8105650  93.6283290 148.4857910
  16.9830140  93.0867640 147.6958860  14.6621960  95.8872970 154.4717730
  15.2338070  95.1195170 154.4721370  14.6623500  96.1861730 153.5624340
  15.9046830  91.2957330 156.2586660  15.7249670  90.3983080 156.5389420
  15.5026910  91.8429200 156.9333610  18.8750340  91.8698820 149.6216410
  18.9817090  92.7702550 149.9285170  17.9642700  91.8216790 149.3311060
  16.5233500  93.7917830 154.8669000  17.2043610  94.0556200 155.4856400
  16.2081550  92.9518700 155.2007010  20.7158070  94.8385190 153.9541590
  21.2236290  95.3366160 154.5946610  21.2471310  94.0620390 153.7780950
  18.9994170  89.4783750 158.2205010  19.0012610  89.9956140 157.4150910
  18.1698480  89.0013930 158.1974940  20.2497020  99.1178930 156.3978510
  19.9166400  99.7447850 157.0399580  20.4263700  99.6440810 155.6180180
  18.6809500  91.1893710 156.2275460  19.0226310  92.0335760 155.9329330
  17.7425310  91.3377450 156.3440800  14.7548460 100.2759590 147.0934540
  14.3776440 100.7646690 146.3619440  15.0121530 100.9484870 147.7241070
  22.3637390  88.6775980 152.5520050  22.6712370  88.1222870 151.8355550
  21.4338090  88.8120440 152.3693040  24.7518150  96.7424810 149.2880170
  23.8247430  96.6762190 149.5168640  24.9042970  97.6804940 149.1735410
  24.7387230  93.0141810 146.2847330  23.7990900  93.1755770 146.3699790
  25.0570490  93.7327490 145.7383320  28.7815440  98.3045110 149.7915420
  28.1627860  97.9664660 149.1441720  28.7639890  97.6604870 150.4994610
  20.3574790  97.2689550 152.0699900  19.9531790  96.5566800 151.5745800
  20.4437910  96.9242790 152.9587940  20.8256490 100.9557110 154.2339110
  20.5284780 100.3502580 153.5546890  21.7756310 100.9934420 154.1228470
  19.0703410  94.0432760 155.8498940  19.6218000  94.1528100 155.0752190
  19.5846920  94.4170360 156.5654170  26.9580140  97.5431920 146.7988170
  27.3973420  96.7054350 146.6525990  27.6708560  98.1761320 146.8852310
  18.7446140  97.5652120 159.4604280  18.6053910  98.4374920 159.8291680
  17.8627500  97.2224930 159.3152220  17.0579420  96.1634530 149.5706550
  16.9377020  96.8896620 148.9587820  16.7480310  95.3937440 149.0934460
  14.6964790  99.3349670 155.3775190  14.7745210  99.4698440 154.4330910
  15.3106470  98.6265560 155.5703310  15.9412420 101.0349860 151.7881370
  15.5340500 101.1764450 150.9334970  16.8325430 100.7510020 151.5852580
  27.7345700 105.4697110 148.1232420  27.5746840 105.1800050 149.0214250
  27.5692410 104.6937240 147.5877650  20.2134080 105.2495640 149.9004040
  20.0376560 104.3331180 149.6871840  19.3589820 105.6082930 150.1401840
  14.7524310 100.3763840 157.9169650  14.9155350  99.9069200 157.0989020
  15.2176760  99.8687400 158.5818490  19.5243080  89.5069600 152.9530220
  19.0811230  90.2879140 152.6214740  20.0828070  89.8299490 153.6601160
  22.6401900  89.1280300 147.8336050  22.0156080  89.1240170 148.5589360
  22.5532020  88.2611260 147.4372020  21.5618980  90.0516930 154.8119820
  21.8591310  90.9579760 154.7311840  22.1104540  89.5635710 154.1979390
  19.3157300  94.6303170 150.6811470  19.0898220  94.4140340 151.5858090
  18.5349830  95.0631630 150.3357440  26.5455060  94.6366540 149.2802120
  25.9463950  95.3602340 149.0965740  27.0934670  94.5743320 148.4978570
  25.1519930  93.2730080 151.3105400  25.5449500  93.5902280 150.4974090
  25.5136780  92.3941960 151.4249920  16.8867050  91.9402420 159.5005520
  16.4930440  92.7877630 159.7078300  16.1985450  91.3028790 159.6914160
  14.1884100  89.8630880 153.5335600  13.8997150  90.4333740 154.2460580
  14.9329860  89.3835330 153.8966830  14.3754330  93.8051000 144.7438320
  14.2929000  94.7481760 144.8853310  14.0237390  93.6625910 143.8650670
  22.1752460  92.5390030 153.8108670  22.1788520  92.0979980 152.9613210
  23.0703580  92.8607360 153.9180490  18.0254840  92.4216520 152.7702880
  17.6854890  92.8991750 153.5269930  17.2632160  91.9681640 152.4103980
  22.2372610  93.5402110 146.8015430  22.3585430  93.4988590 147.7501250
  21.8521120  94.4026260 146.6462160  21.2494110  95.8503250 146.1998730
  20.6811010  95.4021500 145.5734640  21.9583110  96.2096030 145.6663880
  16.3263290  99.7515270 160.0765460  15.9418080  99.1108940 160.6748420
  16.6375480 100.4551390 160.6460190  22.4760430  96.5991810 155.5574080
  22.8430560  96.1250380 156.3035420  22.2865490  97.4733380 155.8982420
  15.3400920  91.3435500 151.6867550  15.0547840  90.9791170 152.5246170
  15.2779780  90.6115960 151.0730690  20.2659800  95.6400450 157.8758290
  19.9616870  96.5192430 158.1008650  21.2206260  95.7000240 157.9115730
  18.7941590  99.8461440 148.4725140  18.0203850  99.3059060 148.3123860
  19.5236220  99.3268050 148.1342900  25.0139510  90.2364760 148.4080920
  24.2004120  89.7377930 148.3326230  24.8201460  91.0763010 147.9917270
  27.7287900  94.6084410 146.7043080  28.6167520  94.9201640 146.5294420
  27.6992990  93.7356660 146.3123660  18.8378990  99.5141820 152.1103950
  19.3557660  98.7110080 152.0560840  18.3863010  99.4520960 152.9520780
  23.7248490 100.7808100 147.3831250  24.0664190 101.5250330 146.8874570
  22.8961200 101.0939220 147.7456080  16.3223530  96.4803190 159.0229650
  15.9638470  97.1457040 159.6102990  16.0278090  95.6486740 159.3942270
  30.0002170  95.9196250 146.1722940  29.9165890  96.3510470 145.3219380
  30.7196360  96.3794600 146.6049760  31.0289420 102.7738510 148.9005070
  30.3865580 102.1194130 149.1748790  30.6420080 103.1793600 148.1245740
  22.6939180 100.8621630 150.1547170  23.3810310 101.4090840 150.5354760
  21.9071600 101.4062360 150.1896780  14.8331580  96.4794450 145.6464250
  15.7026430  96.7619250 145.9300170  14.3421900  97.2930320 145.5313060
  21.9966390  97.8667660 149.7672530  22.4529170  98.6772910 149.9932720
  21.6454600  97.5490800 150.5991020  17.8978170  88.2105310 150.2395050
  17.7692800  88.2023210 151.1879970  17.0740190  88.5488400 149.8886060
  29.4186800 101.6654970 145.4381420  29.1924380 100.9485410 146.0306060
  29.0283000 101.4167410 144.6003170  15.2002830 105.6921830 146.2125880
  15.5600470 106.2911170 145.5583150  15.0595170 106.2381720 146.9860910
  14.8972100  89.9696430 159.7001750  14.1830620  90.1693350 160.3054360
  15.3167140  89.1936000 160.0716550  15.1844690 103.9576690 160.6868280
  15.2935810 103.0171430 160.5463670  14.5325250 104.2231440 160.0382010
  21.2171450 103.0753030 147.0299550  21.2081550 103.8082720 146.4144060
  20.2969810 102.8284610 147.1226510  16.8178090  98.2967920 147.7746310
  16.2106040  99.0366820 147.7841610  17.2927440  98.3867280 146.9484510
  24.2031050 103.1381270 145.6924740  24.3043030 102.9345260 144.7626720
  23.3032790 102.8839550 145.8972520  21.7256940  93.6961630 149.6748640
  21.0173090  94.1647970 150.1162250  22.0101420  93.0383640 150.3093830
  25.7572370  90.4212290 151.1144430  25.6340150  90.4398420 150.1653940
  26.7056930  90.4691230 151.2342830  19.9291960  92.0046710 147.0499350
  20.7782490  92.4416860 146.9839540  19.5623230  92.3166970 147.8771410
  18.8283380  98.2579070 145.5234880  19.5946650  98.1460430 146.0860310
  18.9058070  97.5617040 144.8711650  17.5230140  95.6904140 146.2067770
  17.6033730  94.7431650 146.3185170  18.4149890  96.0211020 146.3128430
  18.3244850 105.8399530 153.3102310  19.0607330 105.2914990 153.5810880
  18.7085770 106.7055540 153.1708300  15.2090330 101.9073100 149.1843820
  14.2830110 102.1494240 149.1749230  15.6746760 102.7347360 149.0628570
  17.3303130 105.0245600 162.4987890  18.1315860 105.3457650 162.9123290
  16.8154950 104.6641180 163.2207800  21.4347160 105.0129840 145.1327880
  22.2275770 105.3018670 144.6809670  20.9151510 104.5822010 144.4540360
  30.4877330 104.2399970 146.5564620  30.2018840 103.8265110 145.7418800
  30.2896880 105.1687680 146.4365140  15.0500940  97.5119060 161.4423940
  15.5539960  96.9326340 162.0140170  14.3108360  97.7959290 161.9800310
  21.9524560 100.2333250 144.9970230  21.8475200  99.6185600 145.7231610
  21.7848780  99.7099140 144.2133240  25.1927290  99.2953280 145.6012220
  24.6437390  99.7422580 146.2454960  25.8146550  98.7902530 146.1249890
  17.0824020  95.6548650 162.3374010  17.1229360  95.3562520 163.2459240
  17.9369520  96.0556260 162.1781530  20.8602410  98.2544200 147.4977520
  21.2818830  98.0884070 148.3408910  20.9853250  97.4444430 147.0032660
  19.0229830  94.2340750 160.3048500  18.4926290  93.7431700 159.6771840
  19.6917900  94.6624950 159.7706430  23.3730050  97.2781810 144.7454620
  23.8935710  96.5630830 144.3795770  24.0198450  97.9167680 145.0455130
  19.5102130  91.2003120 160.3845790  19.4159000  90.5823870 159.6596660
  18.9299520  91.9269410 160.1575700  22.2763570  89.7576360 157.4173180
  21.8280870  89.7800620 156.5718730  21.6428770  89.3595380 158.0143480
  19.7561310  94.3277430 144.4435680  19.5550370  93.4644790 144.8049020
  19.5853360  94.2410790 143.5057280  18.5544110  91.4278050 144.4313560
  18.8570010  91.4345480 143.5232710  19.2938700  91.0775910 144.9281220
  21.7729040  90.3712670 145.4169760  21.4251040  89.6936660 144.8372210
  21.9741810  89.9102180 146.2313150  23.9378080 105.3593420 147.0356360
  24.8328870 105.6978390 147.0575120  23.9695710 104.6372830 146.4080640
  17.5774240 100.7320470 145.2643360  18.0149110 101.2750140 145.9200940
  18.0621970  99.9067420 145.2739700  14.7920040 103.5209500 152.7163620
  15.1223050 102.6530560 152.4842260  15.2211040 103.7268020 153.5468580
  19.3881960 101.8518510 150.3765590  19.0877500 101.7283480 151.2769500
  19.2819450 100.9927100 149.9681320  15.2810250 104.3880090 155.4545250
  14.8441240 104.5680890 156.2869400  15.8487930 105.1454710 155.3126970
  32.1573880 101.6314910 145.0792270  31.3266840 101.6991560 145.5499500
  32.3345710 102.5219030 144.7759130  31.6130340  98.3762390 147.5826470
  32.3749250  98.9459040 147.6886160  31.6284710  97.8089590 148.3534780
  15.1134680  96.9000320 151.8134130  14.4583520  96.6311960 151.1693830
  15.9512630  96.7904800 151.3636110  16.1510610  97.2852890 156.3537470
  16.5183650  97.1980290 157.2333490  15.5821430  96.5219440 156.2544330
  15.7026610  94.1961980 160.2595890  14.8082660  94.1628740 160.5989600
  16.2424160  94.3948770 161.0247140  14.3272760  94.1099250 147.7559460
  13.4236840  94.3729450 147.5811120  14.8113380  94.3810420 146.9759420
  16.8699970  93.1664790 145.6653840  17.5791670  92.7448010 145.1801120
  16.1539910  93.2340020 145.0337190  16.5174130  89.2204120 144.7056490
  17.2402260  89.7613060 145.0237710  16.7898650  88.9467540 143.8298030
  16.2066320  88.4710310 154.6079110  16.8542510  87.9207690 154.1674270
  16.6268160  88.7253460 155.4294920  15.9598320  88.6265980 157.3504430
  15.6113140  89.0829800 158.1162610  15.6286020  87.7323110 157.4326860
  17.5662690 101.7985580 161.5157620  17.5232320 101.4278490 162.3972080
  17.6973700 102.7363150 161.6559440  16.6318960  88.1542180 160.6255200
  17.1801950  87.9730230 159.8621310  16.6974270  87.3636290 161.1611510
  17.4050720 104.7447830 158.6355400  16.8111040 104.6132530 159.3745440
  17.3974560 103.9085970 158.1697500  26.8505740  88.0380060 156.8385430
  25.9765580  88.3715170 156.6358360  26.7416490  87.5653240 157.6637300
  17.0362950 102.1106210 157.5863440  16.3097010 101.4911500 157.5189390
  17.0972100 102.5046820 156.7161520  24.5980560  88.9549900 155.7778340
  23.8152350  89.4295400 156.0575100  24.3043490  88.0504730 155.6691520
  15.3192950 105.4280600 150.7960200  15.1514990 104.7951280 151.4942090
  14.4527460 105.6340000 150.4454390  15.9420970  89.2597380 148.2992060
  16.7000330  89.3726260 147.7256090  15.4798140  90.0966580 148.2535490
  22.4834780  91.3736650 151.2894370  21.6709290  90.9993540 150.9490250
  22.9876420  90.6181730 151.5915560  26.9859760  88.0379100 152.5277440
  27.5889130  88.6099310 153.0025960  26.2452750  88.6018540 152.3051340
  16.9255650 104.1213830 148.2410340  16.4003270 104.5021860 147.5372300
  16.8500230 104.7464600 148.9620050  18.3146120  89.7861430 146.8394030
  18.8438880  88.9991230 146.7101980  18.9474440  90.4652620 147.0729560
  20.5083960  89.5236570 149.8939420  19.8786700  88.8223880 150.0609550
  19.9689100  90.2840700 149.6772580  20.6339520  88.8020550 162.3291910
  20.3523790  89.3054150 161.5652730  21.0159220  88.0042300 161.9634040
  19.5248620 106.0696210 147.1159590  20.2567440 105.7855490 146.5683480
  19.7842290 105.8309490 148.0058970  18.6863410 102.1860940 147.1205920
  18.0572290 102.6546040 147.6691750  18.8011240 101.3410160 147.5552110
  14.6621960  95.8872970 135.6974240  15.2338070  95.1195170 135.6977880
  14.6623500  96.1861730 134.7880850  15.9046830  91.2957330 137.4843170
  15.7249670  90.3983080 137.7645930  15.5026910  91.8429200 138.1590120
  16.5233500  93.7917830 136.0925510  17.2043610  94.0556200 136.7112910
  16.2081550  92.9518700 136.4263520  18.9994170  89.4783750 139.4461520
  19.0012610  89.9956140 138.6407420  18.1698480  89.0013930 139.4231450
  19.4616120 101.0859730 139.4384200  20.0790120 101.7610810 139.1568650
  18.6009240 101.4947710 139.3471700  14.7548460 100.2759590 128.3191050
  14.3776440 100.7646690 127.5875950  15.0121530 100.9484870 128.9497580
  28.9142100 104.5288980 139.1218720  28.4372660 105.3361170 138.9291330
  28.2303890 103.8767310 139.2744930  19.9174920 100.6938800 142.1103420
  19.0203450 100.9178770 142.3576820  19.9427790 100.8173740 141.1614820
  18.7446140  97.5652120 140.6860790  18.6053910  98.4374920 141.0548190
  17.8627500  97.2224930 140.5408730  20.5426490 103.5073820 142.8945940
  20.5141920 103.9116770 142.0274370  20.3791460 102.5784180 142.7317540
  32.4941310 104.2900920 144.1910110  32.9701030 104.7683810 144.8699190
  33.1148470 104.2218410 143.4655610  14.6964790  99.3349670 136.6031700
  14.7745210  99.4698440 135.6587420  15.3106470  98.6265560 136.7959820
  15.9412420 101.0349860 133.0137880  15.5340500 101.1764450 132.1591480
  16.8325430 100.7510020 132.8109090  25.7591300 105.1841770 139.9204930
  26.2735970 105.0949780 140.7227360  24.9160380 105.5301470 140.2132840
  14.7524310 100.3763840 139.1426160  14.9155350  99.9069200 138.3245530
  15.2176760  99.8687400 139.8075000  21.7556510  95.5288750 142.5728250
  21.6600110  94.5883480 142.4228650  22.5988490  95.7503820 142.1776320
  16.8867050  91.9402420 140.7262030  16.4930440  92.7877630 140.9334810
  16.1985450  91.3028790 140.9170670  23.4612100  92.0237390 143.7958770
  22.7710420  91.8309590 144.4304860  24.2044400  92.3072030 144.3283070
  14.1884100  89.8630880 134.7592110  13.8997150  90.4333740 135.4717090
  14.9329860  89.3835330 135.1223340  14.3754330  93.8051000 125.9694830
  14.2929000  94.7481760 126.1109820  14.0237390  93.6625910 125.0907180
  16.3263290  99.7515270 141.3021970  15.9418080  99.1108940 141.9004930
  16.6375480 100.4551390 141.8716700  15.3400920  91.3435500 132.9124060
  15.0547840  90.9791170 133.7502680  15.2779780  90.6115960 132.2987200
  20.2659800  95.6400450 139.1014800  19.9616870  96.5192430 139.3265160
  21.2206260  95.7000240 139.1372240  24.9348370  98.9135860 141.3777040
  24.8685680  97.9931530 141.1234630  24.3053510  99.0111300 142.0921680
  16.3223530  96.4803190 140.2486160  15.9638470  97.1457040 140.8359500
  16.0278090  95.6486740 140.6198780  19.5236650  96.9387430 143.1325710
  19.2236790  97.0844610 142.2353530  20.2947890  96.3792720 143.0399100
  24.8665100 101.7356430 141.1280840  24.8809640 100.8037390 140.9099750
  24.1590200 101.8216190 141.7670610  14.8331580  96.4794450 126.8720760
  15.7026430  96.7619250 127.1556680  14.3421900  97.2930320 126.7569570
  24.2999000 103.3774000 138.2221340  24.9441220 103.5833380 138.8994760
  24.6628440 102.6162400 137.7692190  27.3468700 102.1801250 140.1434850
  27.6824940 102.7667940 140.8212770  26.4269040 102.0493960 140.3732640
  15.2002830 105.6921830 127.4382390  15.5600470 106.2911170 126.7839660
  15.0595170 106.2381720 128.2117420  14.8972100  89.9696430 140.9258260
  14.1830620  90.1693350 141.5310870  15.3167140  89.1936000 141.2973060
  15.1844690 103.9576690 141.9124790  15.2935810 103.0171430 141.7720180
  14.5325250 104.2231440 141.2638520  23.1757280 102.2292580 143.3122910
  22.8554150 101.5101820 143.8568600  22.5015640 102.9047650 143.3858970
  16.8178090  98.2967920 129.0002820  16.2106040  99.0366820 129.0098120
  17.2927440  98.3867280 128.1741020  17.5230140  95.6904140 127.4324280
  17.6033730  94.7431650 127.5441680  18.4149890  96.0211020 127.5384940
  18.3244850 105.8399530 134.5358820  19.0607330 105.2914990 134.8067390
  18.7085770 106.7055540 134.3964810  15.2090330 101.9073100 130.4100330
  14.2830110 102.1494240 130.4005740  15.6746760 102.7347360 130.2885080
  17.3303130 105.0245600 143.7244400  18.1315860 105.3457650 144.1379800
  16.8154950 104.6641180 144.4464310  26.1667760 101.1325470 143.6719810
  25.5605920 101.1557070 142.9315560  25.8621870 100.4008510 144.2087060
  27.5968130 104.8605760 142.2829220  28.5489880 104.7763780 142.2329460
  27.4496350 105.5247470 142.9563010  15.0500940  97.5119060 142.6680450
  15.5539960  96.9326340 143.2396680  14.3108360  97.7959290 143.2056820
  22.1038880  98.9190050 142.2015970  21.3384550  99.4875050 142.1170640
  22.2854840  98.6266260 141.3084200  17.0824020  95.6548650 143.5630520
  17.1229360  95.3562520 144.4715750  17.9369520  96.0556260 143.4038040
  19.0229830  94.2340750 141.5305010  18.4926290  93.7431700 140.9028350
  19.6917900  94.6624950 140.9962940  19.5102130  91.2003120 141.6102300
  19.4159000  90.5823870 140.8853170  18.9299520  91.9269410 141.3832210
  22.6823120  98.6530690 139.2642130  23.1011230  99.4963420 139.0918370
  21.7631750  98.7902730 139.0348910  20.5330540 104.9583700 140.3799860
  19.9951630 105.6829760 140.0608560  20.7864500 104.4814040 139.5897200
  21.7855790  92.9268220 141.9055790  22.3755480  92.6184070 142.5933610
  20.9676030  92.4547970 142.0615690  18.5544110  91.4278050 125.6570070
  18.8570010  91.4345480 124.7489220  19.2938700  91.0775910 126.1537730
  23.3892750 106.1934910 140.6386510  23.3151450 107.0970050 140.9458880
  22.4871590 105.8746810 140.6108580  17.5774240 100.7320470 126.4899870
  18.0149110 101.2750140 127.1457450  18.0621970  99.9067420 126.4996210
  14.7920040 103.5209500 133.9420130  15.1223050 102.6530560 133.7098770
  15.2211040 103.7268020 134.7725090  15.2810250 104.3880090 136.6801760
  14.8441240 104.5680890 137.5125910  15.8487930 105.1454710 136.5383480
  16.1510610  97.2852890 137.5793980  16.5183650  97.1980290 138.4590000
  15.5821430  96.5219440 137.4800840  15.7026610  94.1961980 141.4852400
  14.8082660  94.1628740 141.8246110  16.2424160  94.3948770 142.2503650
  14.3272760  94.1099250 128.9815970  13.4236840  94.3729450 128.8067630
  14.8113380  94.3810420 128.2015930  16.8699970  93.1664790 126.8910350
  17.5791670  92.7448010 126.4057630  16.1539910  93.2340020 126.2593700
  16.5174130  89.2204120 125.9313000  17.2402260  89.7613060 126.2494220
  16.7898650  88.9467540 125.0554540  16.2066320  88.4710310 135.8335620
  16.8542510  87.9207690 135.3930780  16.6268160  88.7253460 136.6551430
  15.9598320  88.6265980 138.5760940  15.6113140  89.0829800 139.3419120
  15.6286020  87.7323110 138.6583370  17.5662690 101.7985580 142.7414130
  17.5232320 101.4278490 143.6228590  17.6973700 102.7363150 142.8815950
  21.2668720 103.3545170 138.3423850  21.0260080 103.6219730 137.4554370
  22.2071360 103.5250900 138.3974710  16.6318960  88.1542180 141.8511710
  17.1801950  87.9730230 141.0877820  16.6974270  87.3636290 142.3868020
  17.4050720 104.7447830 139.8611910  16.8111040 104.6132530 140.6001950
  17.3974560 103.9085970 139.3954010  17.0362950 102.1106210 138.8119950
  16.3097010 101.4911500 138.7445900  17.0972100 102.5046820 137.9418030
  23.3803550 105.2159700 136.4238340  23.6681360 104.9614000 135.5471350
  23.8926770 104.6637060 137.0143910  15.3192950 105.4280600 132.0216710
  15.1514990 104.7951280 132.7198600  14.4527460 105.6340000 131.6710900
  15.9420970  89.2597380 129.5248570  16.7000330  89.3726260 128.9512600
  15.4798140  90.0966580 129.4792000  16.9255650 104.1213830 129.4666850
  16.4003270 104.5021860 128.7628810  16.8500230 104.7464600 130.1876560
  23.4475910 106.1375800 143.7906540  24.3743220 105.9020070 143.8342500
  23.4326340 106.9647800 143.3092570  20.6339520  88.8020550 143.5548420
  20.3523790  89.3054150 142.7909240  21.0159220  88.0042300 143.1890550
  30.0153470 105.3645660 143.6147580  30.8078790 104.8694890 143.4073540
  30.3086620 106.0435800 144.2223190  16.6988950  93.2867320 111.0391050
  15.8105650  93.6283290 110.9370930  16.9830140  93.0867640 110.1471880
  15.9046830  91.2957330 118.7099680  15.7249670  90.3983080 118.9902440
  15.5026910  91.8429200 119.3846630  18.9994170  89.4783750 120.6718030
  19.0012610  89.9956140 119.8663930  18.1698480  89.0013930 120.6487960
  14.7548460 100.2759590 109.5447560  14.3776440 100.7646690 108.8132460
  15.0121530 100.9484870 110.1754090  16.8867050  91.9402420 121.9518540
  16.4930440  92.7877630 122.1591320  16.1985450  91.3028790 122.1427180
  14.1884100  89.8630880 115.9848620  13.8997150  90.4333740 116.6973600
  14.9329860  89.3835330 116.3479850  14.3754330  93.8051000 107.1951340
  14.2929000  94.7481760 107.3366330  14.0237390  93.6625910 106.3163690
  15.3400920  91.3435500 114.1380570  15.0547840  90.9791170 114.9759190
  15.2779780  90.6115960 113.5243710  14.8331580  96.4794450 108.0977270
  15.7026430  96.7619250 108.3813190  14.3421900  97.2930320 107.9826080
  14.8972100  89.9696430 122.1514770  14.1830620  90.1693350 122.7567380
  15.3167140  89.1936000 122.5229570  15.1844690 103.9576690 123.1381300
  15.2935810 103.0171430 122.9976690  14.5325250 104.2231440 122.4895030
  17.3303130 105.0245600 124.9500910  18.1315860 105.3457650 125.3636310
  16.8154950 104.6641180 125.6720820  15.0500940  97.5119060 123.8936960
  15.5539960  96.9326340 124.4653190  14.3108360  97.7959290 124.4313330
  17.0824020  95.6548650 124.7887030  17.1229360  95.3562520 125.6972260
  17.9369520  96.0556260 124.6294550  20.5330540 104.9583700 121.6056370
  19.9951630 105.6829760 121.2865070  20.7864500 104.4814040 120.8153710
  18.5544110  91.4278050 106.8826580  18.8570010  91.4345480 105.9745730
  19.2938700  91.0775910 107.3794240  15.2810250 104.3880090 117.9058270
  14.8441240 104.5680890 118.7382420  15.8487930 105.1454710 117.7639990
  15.7026610  94.1961980 122.7108910  14.8082660  94.1628740 123.0502620
  16.2424160  94.3948770 123.4760160  14.3272760  94.1099250 110.2072480
  13.4236840  94.3729450 110.0324140  14.8113380  94.3810420 109.4272440
  16.8699970  93.1664790 108.1166860  17.5791670  92.7448010 107.6314140
  16.1539910  93.2340020 107.4850210  16.5174130  89.2204120 107.1569510
  17.2402260  89.7613060 107.4750730  16.7898650  88.9467540 106.2811050
  16.2066320  88.4710310 117.0592130  16.8542510  87.9207690 116.6187290
  16.6268160  88.7253460 117.8807940  15.9598320  88.6265980 119.8017450
  15.6113140  89.0829800 120.5675630  15.6286020  87.7323110 119.8839880
  17.5662690 101.7985580 123.9670640  17.5232320 101.4278490 124.8485100
  17.6973700 102.7363150 124.1072460  16.6318960  88.1542180 123.0768220
  17.1801950  87.9730230 122.3134330  16.6974270  87.3636290 123.6124530
  17.4050720 104.7447830 121.0868420  16.8111040 104.6132530 121.8258460
  17.3974560 103.9085970 120.6210520  26.8505740  88.0380060 119.2898450
  25.9765580  88.3715170 119.0871380  26.7416490  87.5653240 120.1150320
  24.5980560  88.9549900 118.2291360  23.8152350  89.4295400 118.5088120
  24.3043490  88.0504730 118.1204540  15.9420970  89.2597380 110.7505080
  16.7000330  89.3726260 110.1769110  15.4798140  90.0966580 110.7048510
  18.3146120  89.7861430 109.2907050  18.8438880  88.9991230 109.1615000
  18.9474440  90.4652620 109.5242580  20.6339520  88.8020550 124.7804930
  20.3523790  89.3054150 124.0165750  21.0159220  88.0042300 124.4147060
  26.1413130  96.2366600  95.7220140  26.0607180  95.3221210  95.4511850
  25.7277550  96.7333670  95.0159850  24.2731170  98.0145620  97.6029410
  23.4973270  97.5346060  97.8927980  24.9244100  97.3351270  97.4285570
  18.2897000  98.3265430  98.4805170  17.4581880  98.0714140  98.8801680
  18.8977980  98.3976200  99.2163090  18.2698260 102.3605520  98.6763190
  18.5726300 101.4703260  98.4973410  19.0141850 102.9175740  98.4485440
  16.6988950  93.2867320  92.2647560  15.8105650  93.6283290  92.1627440
  16.9830140  93.0867640  91.3728390  14.6621960  95.8872970  98.1487260
  15.2338070  95.1195170  98.1490900  14.6623500  96.1861730  97.2393870
  23.7140160 100.6902810  97.6099570  23.6448440  99.7492750  97.4488700
  24.4760020 100.7804220  98.1822140  15.9046830  91.2957330  99.9356190
  15.7249670  90.3983080 100.2158950  15.5026910  91.8429200 100.6103140
  24.7445330  93.4973190  97.8368500  25.1210150  92.6245070  97.7242170
  24.6464840  93.8331890  96.9458940  18.8750340  91.8698820  93.2985940
  18.9817090  92.7702550  93.6054700  17.9642700  91.8216790  93.0080590
  28.5269450  90.9923630  94.7696840  29.3479070  90.5020200  94.8122320
  28.5603530  91.5821290  95.5228680  16.5233500  93.7917830  98.5438530
  17.2043610  94.0556200  99.1625930  16.2081550  92.9518700  98.8776540
  20.7158070  94.8385190  97.6311120  21.2236290  95.3366160  98.2716140
  21.2471310  94.0620390  97.4550480  18.9994170  89.4783750 101.8974540
  19.0012610  89.9956140 101.0920440  18.1698480  89.0013930 101.8744470
  28.7630930  92.9324010  97.5424380  28.0586500  93.2208900  98.1227490
  29.1243090  93.7424120  97.1823940  18.6809500  91.1893710  99.9044990
  19.0226310  92.0335760  99.6098860  17.7425310  91.3377450 100.0210330
  14.7548460 100.2759590  90.7704070  14.3776440 100.7646690  90.0388970
  15.0121530 100.9484870  91.4010600  22.3637390  88.6775980  96.2289580
  22.6712370  88.1222870  95.5125080  21.4338090  88.8120440  96.0462570
  24.7518150  96.7424810  92.9649700  23.8247430  96.6762190  93.1938170
  24.9042970  97.6804940  92.8504940  24.7387230  93.0141810  89.9616860
  23.7990900  93.1755770  90.0469320  25.0570490  93.7327490  89.4152850
  20.3574790  97.2689550  95.7469430  19.9531790  96.5566800  95.2515330
  20.4437910  96.9242790  96.6357470  19.0703410  94.0432760  99.5268470
  19.6218000  94.1528100  98.7521720  19.5846920  94.4170360 100.2423700
  18.7446140  97.5652120 103.1373810  18.6053910  98.4374920 103.5061210
  17.8627500  97.2224930 102.9921750  17.0579420  96.1634530  93.2476080
  16.9377020  96.8896620  92.6357350  16.7480310  95.3937440  92.7703990
  14.6964790  99.3349670  99.0544720  14.7745210  99.4698440  98.1100440
  15.3106470  98.6265560  99.2472840  15.9412420 101.0349860  95.4650900
  15.5340500 101.1764450  94.6104500  16.8325430 100.7510020  95.2622110
  14.7524310 100.3763840 101.5939180  14.9155350  99.9069200 100.7758550
  15.2176760  99.8687400 102.2588020  19.5243080  89.5069600  96.6299750
  19.0811230  90.2879140  96.2984270  20.0828070  89.8299490  97.3370690
  21.5618980  90.0516930  98.4889350  21.8591310  90.9579760  98.4081370
  22.1104540  89.5635710  97.8748920  19.3157300  94.6303170  94.3581000
  19.0898220  94.4140340  95.2627620  18.5349830  95.0631630  94.0126970
  26.5455060  94.6366540  92.9571650  25.9463950  95.3602340  92.7735270
  27.0934670  94.5743320  92.1748100  25.1519930  93.2730080  94.9874930
  25.5449500  93.5902280  94.1743620  25.5136780  92.3941960  95.1019450
  16.8867050  91.9402420 103.1775050  16.4930440  92.7877630 103.3847830
  16.1985450  91.3028790 103.3683690  14.1884100  89.8630880  97.2105130
  13.8997150  90.4333740  97.9230110  14.9329860  89.3835330  97.5736360
  14.3754330  93.8051000  88.4207850  14.2929000  94.7481760  88.5622840
  14.0237390  93.6625910  87.5420200  25.7375070  95.8635830  99.0825710
  25.0056190  96.3722640  99.4315810  25.3399410  95.0465810  98.7814490
  22.1752460  92.5390030  97.4878200  22.1788520  92.0979980  96.6382740
  23.0703580  92.8607360  97.5950020  18.0254840  92.4216520  96.4472410
  17.6854890  92.8991750  97.2039460  17.2632160  91.9681640  96.0873510
  22.2372610  93.5402110  90.4784960  22.3585430  93.4988590  91.4270780
  21.8521120  94.4026260  90.3231690  26.2000980  91.3169510  98.4948650
  26.2173720  91.7678160  99.3390500  25.9516560  90.4175150  98.7082090
  21.2494110  95.8503250  89.8768260  20.6811010  95.4021500  89.2504170
  21.9583110  96.2096030  89.3433410  29.6271730  88.7301690 104.3335030
  29.9517500  87.9991350 104.8593010  29.6628240  88.4115330 103.4316020
  16.3263290  99.7515270 103.7534990  15.9418080  99.1108940 104.3517950
  16.6375480 100.4551390 104.3229720  22.4760430  96.5991810  99.2343610
  22.8430560  96.1250380  99.9804950  22.2865490  97.4733380  99.5751950
  15.3400920  91.3435500  95.3637080  15.0547840  90.9791170  96.2015700
  15.2779780  90.6115960  94.7500220  20.2659800  95.6400450 101.5527820
  19.9616870  96.5192430 101.7778180  21.2206260  95.7000240 101.5885260
  18.7941590  99.8461440  92.1494670  18.0203850  99.3059060  91.9893390
  19.5236220  99.3268050  91.8112430  25.0139510  90.2364760  92.0850450
  24.2004120  89.7377930  92.0095760  24.8201460  91.0763010  91.6686800
  18.8378990  99.5141820  95.7873480  19.3557660  98.7110080  95.7330370
  18.3863010  99.4520960  96.6290310  16.3223530  96.4803190 102.6999180
  15.9638470  97.1457040 103.2872520  16.0278090  95.6486740 103.0711800
  14.8331580  96.4794450  89.3233780  15.7026430  96.7619250  89.6069700
  14.3421900  97.2930320  89.2082590  21.9966390  97.8667660  93.4442060
  22.4529170  98.6772910  93.6702250  21.6454600  97.5490800  94.2760550
  17.8978170  88.2105310  93.9164580  17.7692800  88.2023210  94.8649500
  17.0740190  88.5488400  93.5655590  15.2002830 105.6921830  89.8895410
  15.5600470 106.2911170  89.2352680  15.0595170 106.2381720  90.6630440
  14.8972100  89.9696430 103.3771280  14.1830620  90.1693350 103.9823890
  15.3167140  89.1936000 103.7486080  15.1844690 103.9576690 104.3637810
  15.2935810 103.0171430 104.2233200  14.5325250 104.2231440 103.7151540
  16.8178090  98.2967920  91.4515840  16.2106040  99.0366820  91.4611140
  17.2927440  98.3867280  90.6254040  29.7572910  91.4175680  91.9360290
  29.1286070  91.5221350  91.2218520  29.2624830  91.6372460  92.7254170
  21.7256940  93.6961630  93.3518170  21.0173090  94.1647970  93.7931780
  22.0101420  93.0383640  93.9863360  25.7572370  90.4212290  94.7913960
  25.6340150  90.4398420  93.8423470  26.7056930  90.4691230  94.9112360
  19.9291960  92.0046710  90.7268880  20.7782490  92.4416860  90.6609070
  19.5623230  92.3166970  91.5540940  17.5230140  95.6904140  89.8837300
  17.6033730  94.7431650  89.9954700  18.4149890  96.0211020  89.9897960
  18.3244850 105.8399530  96.9871840  19.0607330 105.2914990  97.2580410
  18.7085770 106.7055540  96.8477830  15.2090330 101.9073100  92.8613350
  14.2830110 102.1494240  92.8518760  15.6746760 102.7347360  92.7398100
  15.0500940  97.5119060 105.1193470  15.5539960  96.9326340 105.6909700
  14.3108360  97.7959290 105.6569840  17.0824020  95.6548650 106.0143540
  17.1229360  95.3562520 106.9228770  17.9369520  96.0556260 105.8551060
  20.8602410  98.2544200  91.1747050  21.2818830  98.0884070  92.0178440
  20.9853250  97.4444430  90.6802190  19.0229830  94.2340750 103.9818030
  18.4926290  93.7431700 103.3541370  19.6917900  94.6624950 103.4475960
  19.5102130  91.2003120 104.0615320  19.4159000  90.5823870 103.3366190
  18.9299520  91.9269410 103.8345230  22.2763570  89.7576360 101.0942710
  21.8280870  89.7800620 100.2488260  21.6428770  89.3595380 101.6913010
  19.7561310  94.3277430  88.1205210  19.5550370  93.4644790  88.4818550
  19.5853360  94.2410790  87.1826810  18.5544110  91.4278050  88.1083090
  18.8570010  91.4345480  87.2002240  19.2938700  91.0775910  88.6050750
  17.5774240 100.7320470  88.9412890  18.0149110 101.2750140  89.5970470
  18.0621970  99.9067420  88.9509230  14.7920040 103.5209500  96.3933150
  15.1223050 102.6530560  96.1611790  15.2211040 103.7268020  97.2238110
  15.2810250 104.3880090  99.1314780  14.8441240 104.5680890  99.9638930
  15.8487930 105.1454710  98.9896500  15.1134680  96.9000320  95.4903660
  14.4583520  96.6311960  94.8463360  15.9512630  96.7904800  95.0405640
  16.1510610  97.2852890 100.0307000  16.5183650  97.1980290 100.9103020
  15.5821430  96.5219440  99.9313860  15.7026610  94.1961980 103.9365420
  14.8082660  94.1628740 104.2759130  16.2424160  94.3948770 104.7016670
  30.8365810  94.8323240  96.7105190  31.3603290  94.3385890  96.0795360
  31.4225230  94.9673600  97.4552760  16.8699970  93.1664790  89.3423370
  17.5791670  92.7448010  88.8570650  16.1539910  93.2340020  88.7106720
  16.5174130  89.2204120  88.3826020  17.2402260  89.7613060  88.7007240
  16.7898650  88.9467540  87.5067560  16.2066320  88.4710310  98.2848640
  16.8542510  87.9207690  97.8443800  16.6268160  88.7253460  99.1064450
  31.7552940  92.7257540  95.1835280  31.6452220  92.5713580  96.1217550
  32.5160530  92.1978480  94.9410690  15.9598320  88.6265980 101.0273960
  15.6113140  89.0829800 101.7932140  15.6286020  87.7323110 101.1096390
  17.5662690 101.7985580 105.1927150  17.5232320 101.4278490 106.0741610
  17.6973700 102.7363150 105.3328970  21.2668720 103.3545170 100.7936870
  21.0260080 103.6219730  99.9067390  22.2071360 103.5250900 100.8487730
  16.6318960  88.1542180 104.3024730  17.1801950  87.9730230 103.5390840
  16.6974270  87.3636290 104.8381040  17.4050720 104.7447830 102.3124930
  16.8111040 104.6132530 103.0514970  17.3974560 103.9085970 101.8467030
  26.8505740  88.0380060 100.5154960  25.9765580  88.3715170 100.3127890
  26.7416490  87.5653240 101.3406830  17.0362950 102.1106210 101.2632970
  16.3097010 101.4911500 101.1958920  17.0972100 102.5046820 100.3931050
  20.6408050 104.3251210  98.0482380  21.1573070 103.7138570  97.5230640
  21.2905430 104.8279990  98.5393390  24.5980560  88.9549900  99.4547870
  23.8152350  89.4295400  99.7344630  24.3043490  88.0504730  99.3461050
  29.1501630  89.6573000  97.4996960  29.5909720  89.6018100  96.6518560
  28.8809220  90.5731010  97.5707140  31.0140200  89.2888240  95.5105780
  30.9528600  88.3449460  95.3636800  31.7932230  89.3968330  96.0559240
  15.3192950 105.4280600  94.4729730  15.1514990 104.7951280  95.1711620
  14.4527460 105.6340000  94.1223920  15.9420970  89.2597380  91.9761590
  16.7000330  89.3726260  91.4025620  15.4798140  90.0966580  91.9305020
  22.4834780  91.3736650  94.9663900  21.6709290  90.9993540  94.6259780
  22.9876420  90.6181730  95.2685090  26.9859760  88.0379100  96.2046970
  27.5889130  88.6099310  96.6795490  26.2452750  88.6018540  95.9820870
  30.1294360  88.4400660  91.4787250  30.3244990  89.3384110  91.7454680
  29.3424230  88.2087740  91.9720200  16.9255650 104.1213830  91.9179870
  16.4003270 104.5021860  91.2141830  16.8500230 104.7464600  92.6389580
  18.3146120  89.7861430  90.5163560  18.8438880  88.9991230  90.3871510
  18.9474440  90.4652620  90.7499090  20.5083960  89.5236570  93.5708950
  19.8786700  88.8223880  93.7379080  19.9689100  90.2840700  93.3542110
  18.2897000  98.3265430  79.7061680  17.4581880  98.0714140  80.1058190
  18.8977980  98.3976200  80.4419600  16.6988950  93.2867320  73.4904070
  15.8105650  93.6283290  73.3883950  16.9830140  93.0867640  72.5984900
  14.6621960  95.8872970  79.3743770  15.2338070  95.1195170  79.3747410
  14.6623500  96.1861730  78.4650380  15.9046830  91.2957330  81.1612700
  15.7249670  90.3983080  81.4415460  15.5026910  91.8429200  81.8359650
  16.5233500  93.7917830  79.7695040  17.2043610  94.0556200  80.3882440
  16.2081550  92.9518700  80.1033050  18.6809500  91.1893710  81.1301500
  19.0226310  92.0335760  80.8355370  17.7425310  91.3377450  81.2466840
  14.7548460 100.2759590  71.9960580  14.3776440 100.7646690  71.2645480
  15.0121530 100.9484870  72.6267110  18.7446140  97.5652120  84.3630320
  18.6053910  98.4374920  84.7317720  17.8627500  97.2224930  84.2178260
  14.6964790  99.3349670  80.2801230  14.7745210  99.4698440  79.3356950
  15.3106470  98.6265560  80.4729350  15.9412420 101.0349860  76.6907410
  15.5340500 101.1764450  75.8361010  16.8325430 100.7510020  76.4878620
  20.2134080 105.2495640  74.8030080  20.0376560 104.3331180  74.5897880
  19.3589820 105.6082930  75.0427880  14.7524310 100.3763840  82.8195690
  14.9155350  99.9069200  82.0015060  15.2176760  99.8687400  83.4844530
  19.5243080  89.5069600  77.8556260  19.0811230  90.2879140  77.5240780
  20.0828070  89.8299490  78.5627200  16.8867050  91.9402420  84.4031560
  16.4930440  92.7877630  84.6104340  16.1985450  91.3028790  84.5940200
  14.1884100  89.8630880  78.4361640  13.8997150  90.4333740  79.1486620
  14.9329860  89.3835330  78.7992870  14.3754330  93.8051000  69.6464360
  14.2929000  94.7481760  69.7879350  14.0237390  93.6625910  68.7676710
  18.0254840  92.4216520  77.6728920  17.6854890  92.8991750  78.4295970
  17.2632160  91.9681640  77.3130020  16.3263290  99.7515270  84.9791500
  15.9418080  99.1108940  85.5774460  16.6375480 100.4551390  85.5486230
  15.3400920  91.3435500  76.5893590  15.0547840  90.9791170  77.4272210
  15.2779780  90.6115960  75.9756730  16.3223530  96.4803190  83.9255690
  15.9638470  97.1457040  84.5129030  16.0278090  95.6486740  84.2968310
  14.8331580  96.4794450  70.5490290  15.7026430  96.7619250  70.8326210
  14.3421900  97.2930320  70.4339100  17.8978170  88.2105310  75.1421090
  17.7692800  88.2023210  76.0906010  17.0740190  88.5488400  74.7912100
  15.2002830 105.6921830  71.1151920  15.5600470 106.2911170  70.4609190
  15.0595170 106.2381720  71.8886950  14.8972100  89.9696430  84.6027790
  14.1830620  90.1693350  85.2080400  15.3167140  89.1936000  84.9742590
  15.1844690 103.9576690  85.5894320  15.2935810 103.0171430  85.4489710
  14.5325250 104.2231440  84.9408050  16.8178090  98.2967920  72.6772350
  16.2106040  99.0366820  72.6867650  17.2927440  98.3867280  71.8510550
  15.2090330 101.9073100  74.0869860  14.2830110 102.1494240  74.0775270
  15.6746760 102.7347360  73.9654610  15.0500940  97.5119060  86.3449980
  15.5539960  96.9326340  86.9166210  14.3108360  97.7959290  86.8826350
  17.5774240 100.7320470  70.1669400  18.0149110 101.2750140  70.8226980
  18.0621970  99.9067420  70.1765740  14.7920040 103.5209500  77.6189660
  15.1223050 102.6530560  77.3868300  15.2211040 103.7268020  78.4494620
  15.2810250 104.3880090  80.3571290  14.8441240 104.5680890  81.1895440
  15.8487930 105.1454710  80.2153010  15.1134680  96.9000320  76.7160170
  14.4583520  96.6311960  76.0719870  15.9512630  96.7904800  76.2662150
  16.1510610  97.2852890  81.2563510  16.5183650  97.1980290  82.1359530
  15.5821430  96.5219440  81.1570370  15.7026610  94.1961980  85.1621930
  14.8082660  94.1628740  85.5015640  16.2424160  94.3948770  85.9273180
  14.3272760  94.1099250  72.6585500  13.4236840  94.3729450  72.4837160
  14.8113380  94.3810420  71.8785460  16.5174130  89.2204120  69.6082530
  17.2402260  89.7613060  69.9263750  16.7898650  88.9467540  68.7324070
  16.2066320  88.4710310  79.5105150  16.8542510  87.9207690  79.0700310
  16.6268160  88.7253460  80.3320960  15.9598320  88.6265980  82.2530470
  15.6113140  89.0829800  83.0188650  15.6286020  87.7323110  82.3352900
  17.5662690 101.7985580  86.4183660  17.5232320 101.4278490  87.2998120
  17.6973700 102.7363150  86.5585480  16.6318960  88.1542180  85.5281240
  17.1801950  87.9730230  84.7647350  16.6974270  87.3636290  86.0637550
  15.3192950 105.4280600  75.6986240  15.1514990 104.7951280  76.3968130
  14.4527460 105.6340000  75.3480430  15.9420970  89.2597380  73.2018100
  16.7000330  89.3726260  72.6282130  15.4798140  90.0966580  73.1561530
  16.9255650 104.1213830  73.1436380  16.4003270 104.5021860  72.4398340
  16.8500230 104.7464600  73.8646090  18.6863410 102.1860940  72.0231960
  18.0572290 102.6546040  72.5717790  18.8011240 101.3410160  72.4578150
  26.1413130  96.2366600  58.1733160  26.0607180  95.3221210  57.9024870
  25.7277550  96.7333670  57.4672870  24.2731170  98.0145620  60.0542430
  23.4973270  97.5346060  60.3441000  24.9244100  97.3351270  59.8798590
  18.2897000  98.3265430  60.9318190  17.4581880  98.0714140  61.3314700
  18.8977980  98.3976200  61.6676110  18.2698260 102.3605520  61.1276210
  18.5726300 101.4703260  60.9486430  19.0141850 102.9175740  60.8998460
  16.6988950  93.2867320  54.7160580  15.8105650  93.6283290  54.6140460
  16.9830140  93.0867640  53.8241410  14.6621960  95.8872970  60.6000280
  15.2338070  95.1195170  60.6003920  14.6623500  96.1861730  59.6906890
  24.5201910 104.7063820  58.4545550  23.9013350 105.1621320  57.8839990
  25.3753690 104.8615280  58.0535250  23.7140160 100.6902810  60.0612590
  23.6448440  99.7492750  59.9001720  24.4760020 100.7804220  60.6335160
  15.9046830  91.2957330  62.3869210  15.7249670  90.3983080  62.6671970
  15.5026910  91.8429200  63.0616160  24.7445330  93.4973190  60.2881520
  25.1210150  92.6245070  60.1755190  24.6464840  93.8331890  59.3971960
  18.8750340  91.8698820  55.7498960  18.9817090  92.7702550  56.0567720
  17.9642700  91.8216790  55.4593610  28.5269450  90.9923630  57.2209860
  29.3479070  90.5020200  57.2635340  28.5603530  91.5821290  57.9741700
  16.5233500  93.7917830  60.9951550  17.2043610  94.0556200  61.6138950
  16.2081550  92.9518700  61.3289560  20.7158070  94.8385190  60.0824140
  21.2236290  95.3366160  60.7229160  21.2471310  94.0620390  59.9063500
  18.9994170  89.4783750  64.3487560  19.0012610  89.9956140  63.5433460
  18.1698480  89.0013930  64.3257490  25.3865260  99.5903060  55.8477460
  24.7682530 100.0552510  55.2840180  25.8988510 100.2830540  56.2646970
  20.2497020  99.1178930  62.5261060  19.9166400  99.7447850  63.1682130
  20.4263700  99.6440810  61.7462730  28.7630930  92.9324010  59.9937400
  28.0586500  93.2208900  60.5740510  29.1243090  93.7424120  59.6336960
  18.6809500  91.1893710  62.3558010  19.0226310  92.0335760  62.0611880
  17.7425310  91.3377450  62.4723350  14.7548460 100.2759590  53.2217090
  14.3776440 100.7646690  52.4901990  15.0121530 100.9484870  53.8523620
  31.8317850  92.3778800  60.3846610  30.8842760  92.4117780  60.5162040
  32.1567840  93.1917750  60.7695970  22.3637390  88.6775980  58.6802600
  22.6712370  88.1222870  57.9638100  21.4338090  88.8120440  58.4975590
  24.7518150  96.7424810  55.4162720  23.8247430  96.6762190  55.6451190
  24.9042970  97.6804940  55.3017960  24.7387230  93.0141810  52.4129880
  23.7990900  93.1755770  52.4982340  25.0570490  93.7327490  51.8665870
  28.7815440  98.3045110  55.9197970  28.1627860  97.9664660  55.2724270
  28.7639890  97.6604870  56.6277160  28.2242000  94.4829650  63.3363780
  27.8113180  95.3083360  63.5903770  27.4917950  93.8974690  63.1440140
  20.3574790  97.2689550  58.1982450  19.9531790  96.5566800  57.7028350
  20.4437910  96.9242790  59.0870490  19.0703410  94.0432760  61.9781490
  19.6218000  94.1528100  61.2034740  19.5846920  94.4170360  62.6936720
  26.9580140  97.5431920  52.9270720  27.3973420  96.7054350  52.7808540
  27.6708560  98.1761320  53.0134860  18.7446140  97.5652120  65.5886830
  18.6053910  98.4374920  65.9574230  17.8627500  97.2224930  65.4434770
  25.0675520 102.4827990  56.8951960  25.5071430 103.2252320  56.4807350
  25.0062410 102.7254560  57.8190920  30.5397280  88.7974730  51.2411760
  30.2269940  88.8901560  52.1410830  31.3009750  89.3755760  51.1909190
  17.0579420  96.1634530  55.6989100  16.9377020  96.8896620  55.0870370
  16.7480310  95.3937440  55.2217010  14.6964790  99.3349670  61.5057740
  14.7745210  99.4698440  60.5613460  15.3106470  98.6265560  61.6985860
  15.9412420 101.0349860  57.9163920  15.5340500 101.1764450  57.0617520
  16.8325430 100.7510020  57.7135130  27.7345700 105.4697110  54.2514970
  27.5746840 105.1800050  55.1496800  27.5692410 104.6937240  53.7160200
  20.2134080 105.2495640  56.0286590  20.0376560 104.3331180  55.8154390
  19.3589820 105.6082930  56.2684390  27.4371830 102.9784670  52.8112970
  26.7436990 102.9761960  52.1515250  28.1794690 102.5543990  52.3807140
  27.0021760 104.6047380  56.8861460  27.4578710 103.8236760  57.2000080
  27.3414280 105.3154200  57.4302640  14.7524310 100.3763840  64.0452200
  14.9155350  99.9069200  63.2271570  15.2176760  99.8687400  64.7101040
  19.5243080  89.5069600  59.0812770  19.0811230  90.2879140  58.7497290
  20.0828070  89.8299490  59.7883710  23.8112890  92.3738120  64.6848090
  23.3492260  92.5821140  65.4968030  23.4091000  91.5597470  64.3818760
  22.6401900  89.1280300  53.9618600  22.0156080  89.1240170  54.6871910
  22.5532020  88.2611260  53.5654570  21.5618980  90.0516930  60.9402370
  21.8591310  90.9579760  60.8594390  22.1104540  89.5635710  60.3261940
  19.3157300  94.6303170  56.8094020  19.0898220  94.4140340  57.7140640
  18.5349830  95.0631630  56.4639990  26.5455060  94.6366540  55.4084670
  25.9463950  95.3602340  55.2248290  27.0934670  94.5743320  54.6261120
  25.1519930  93.2730080  57.4387950  25.5449500  93.5902280  56.6256640
  25.5136780  92.3941960  57.5532470  16.8867050  91.9402420  65.6288070
  16.4930440  92.7877630  65.8360850  16.1985450  91.3028790  65.8196710
  14.1884100  89.8630880  59.6618150  13.8997150  90.4333740  60.3743130
  14.9329860  89.3835330  60.0249380  14.3754330  93.8051000  50.8720870
  14.2929000  94.7481760  51.0135860  14.0237390  93.6625910  49.9933220
  25.7375070  95.8635830  61.5338730  25.0056190  96.3722640  61.8828830
  25.3399410  95.0465810  61.2327510  22.1752460  92.5390030  59.9391220
  22.1788520  92.0979980  59.0895760  23.0703580  92.8607360  60.0463040
  18.0254840  92.4216520  58.8985430  17.6854890  92.8991750  59.6552480
  17.2632160  91.9681640  58.5386530  22.2372610  93.5402110  52.9297980
  22.3585430  93.4988590  53.8783800  21.8521120  94.4026260  52.7744710
  26.2000980  91.3169510  60.9461670  26.2173720  91.7678160  61.7903520
  25.9516560  90.4175150  61.1595110  21.2494110  95.8503250  52.3281280
  20.6811010  95.4021500  51.7017190  21.9583110  96.2096030  51.7946430
  16.3263290  99.7515270  66.2048010  15.9418080  99.1108940  66.8030970
  16.6375480 100.4551390  66.7742740  22.4760430  96.5991810  61.6856630
  22.8430560  96.1250380  62.4317970  22.2865490  97.4733380  62.0264970
  15.3400920  91.3435500  57.8150100  15.0547840  90.9791170  58.6528720
  15.2779780  90.6115960  57.2013240  20.2659800  95.6400450  64.0040840
  19.9616870  96.5192430  64.2291200  21.2206260  95.7000240  64.0398280
  18.7941590  99.8461440  54.6007690  18.0203850  99.3059060  54.4406410
  19.5236220  99.3268050  54.2625450  25.0139510  90.2364760  54.5363470
  24.2004120  89.7377930  54.4608780  24.8201460  91.0763010  54.1199820
  27.7287900  94.6084410  52.8325630  28.6167520  94.9201640  52.6576970
  27.6992990  93.7356660  52.4406210  18.8378990  99.5141820  58.2386500
  19.3557660  98.7110080  58.1843390  18.3863010  99.4520960  59.0803330
  23.7248490 100.7808100  53.5113800  24.0664190 101.5250330  53.0157120
  22.8961200 101.0939220  53.8738630  16.3223530  96.4803190  65.1512200
  15.9638470  97.1457040  65.7385540  16.0278090  95.6486740  65.5224820
  30.0002170  95.9196250  52.3005490  29.9165890  96.3510470  51.4501930
  30.7196360  96.3794600  52.7332310  22.6939180 100.8621630  56.2829720
  23.3810310 101.4090840  56.6637310  21.9071600 101.4062360  56.3179330
  14.8331580  96.4794450  51.7746800  15.7026430  96.7619250  52.0582720
  14.3421900  97.2930320  51.6595610  21.9966390  97.8667660  55.8955080
  22.4529170  98.6772910  56.1215270  21.6454600  97.5490800  56.7273570
  17.8978170  88.2105310  56.3677600  17.7692800  88.2023210  57.3162520
  17.0740190  88.5488400  56.0168610  29.4186800 101.6654970  51.5663970
  29.1924380 100.9485410  52.1588610  29.0283000 101.4167410  50.7285720
  15.2002830 105.6921830  52.3408430  15.5600470 106.2911170  51.6865700
  15.0595170 106.2381720  53.1143460  14.8972100  89.9696430  65.8284300
  14.1830620  90.1693350  66.4336910  15.3167140  89.1936000  66.1999100
  29.0003050  99.5826910  53.2278130  28.7124750 100.0439600  54.0156010
  29.7955220  99.1224680  53.4962350  15.1844690 103.9576690  66.8150830
  15.2935810 103.0171430  66.6746220  14.5325250 104.2231440  66.1664560
  21.2171450 103.0753030  53.1582100  21.2081550 103.8082720  52.5426610
  20.2969810 102.8284610  53.2509060  16.8178090  98.2967920  53.9028860
  16.2106040  99.0366820  53.9124160  17.2927440  98.3867280  53.0767060
  29.7572910  91.4175680  54.3873310  29.1286070  91.5221350  53.6731540
  29.2624830  91.6372460  55.1767190  24.2031050 103.1381270  51.8207290
  24.3043030 102.9345260  50.8909270  23.3032790 102.8839550  52.0255070
  21.7256940  93.6961630  55.8031190  21.0173090  94.1647970  56.2444800
  22.0101420  93.0383640  56.4376380  23.3512870  95.1158330  63.8023720
  23.8498120  95.5904150  64.4675570  23.4935820  94.1921850  64.0093750
  25.7572370  90.4212290  57.2426980  25.6340150  90.4398420  56.2936490
  26.7056930  90.4691230  57.3625380  22.8449160 105.6567590  56.5154960
  23.0990660 105.6188980  55.5934330  21.8961640 105.5300920  56.5083210
  19.9291960  92.0046710  53.1781900  20.7782490  92.4416860  53.1122090
  19.5623230  92.3166970  54.0053960  28.8501740  96.5759470  58.0913470
  27.9091880  96.5909700  58.2661160  29.1645810  95.7895430  58.5373770
  18.8283380  98.2579070  51.6517430  19.5946650  98.1460430  52.2142860
  18.9058070  97.5617040  50.9994200  17.5230140  95.6904140  52.3350320
  17.6033730  94.7431650  52.4467720  18.4149890  96.0211020  52.4410980
  18.3244850 105.8399530  59.4384860  19.0607330 105.2914990  59.7093430
  18.7085770 106.7055540  59.2990850  15.2090330 101.9073100  55.3126370
  14.2830110 102.1494240  55.3031780  15.6746760 102.7347360  55.1911120
  17.3303130 105.0245600  68.6270440  18.1315860 105.3457650  69.0405840
  16.8154950 104.6641180  69.3490350  21.4347160 105.0129840  51.2610430
  22.2275770 105.3018670  50.8092220  20.9151510 104.5822010  50.5822910
  15.0500940  97.5119060  67.5706490  15.5539960  96.9326340  68.1422720
  14.3108360  97.7959290  68.1082860  21.9524560 100.2333250  51.1252780
  21.8475200  99.6185600  51.8514160  21.7848780  99.7099140  50.3415790
  25.1927290  99.2953280  51.7294770  24.6437390  99.7422580  52.3737510
  25.8146550  98.7902530  52.2532440  17.0824020  95.6548650  68.4656560
  17.1229360  95.3562520  69.3741790  17.9369520  96.0556260  68.3064080
  20.8602410  98.2544200  53.6260070  21.2818830  98.0884070  54.4691460
  20.9853250  97.4444430  53.1315210  19.0229830  94.2340750  66.4331050
  18.4926290  93.7431700  65.8054390  19.6917900  94.6624950  65.8988980
  23.3730050  97.2781810  50.8737170  23.8935710  96.5630830  50.5078320
  24.0198450  97.9167680  51.1737680  19.5102130  91.2003120  66.5128340
  19.4159000  90.5823870  65.7879210  18.9299520  91.9269410  66.2858250
  22.2763570  89.7576360  63.5455730  21.8280870  89.7800620  62.7001280
  21.6428770  89.3595380  64.1426030  19.7561310  94.3277430  50.5718230
  19.5550370  93.4644790  50.9331570  19.5853360  94.2410790  49.6339830
  27.2349620  89.1385660  53.1005110  27.5151910  88.2953560  53.4564530
  26.4615350  89.3708770  53.6143860  18.5544110  91.4278050  50.5596110
  18.8570010  91.4345480  49.6515260  19.2938700  91.0775910  51.0563770
  21.7729040  90.3712670  51.5452310  21.4251040  89.6936660  50.9654760
  21.9741810  89.9102180  52.3595700  23.9378080 105.3593420  53.1638910
  24.8328870 105.6978390  53.1857670  23.9695710 104.6372830  52.5363190
  17.5774240 100.7320470  51.3925910  18.0149110 101.2750140  52.0483490
  18.0621970  99.9067420  51.4022250  14.7920040 103.5209500  58.8446170
  15.1223050 102.6530560  58.6124810  15.2211040 103.7268020  59.6751130
  19.3881960 101.8518510  56.5048140  19.0877500 101.7283480  57.4052050
  19.2819450 100.9927100  56.0963870  15.2810250 104.3880090  61.5827800
  14.8441240 104.5680890  62.4151950  15.8487930 105.1454710  61.4409520
  31.6130340  98.3762390  53.7109020  32.3749250  98.9459040  53.8168710
  31.6284710  97.8089590  54.4817330  15.1134680  96.9000320  57.9416680
  14.4583520  96.6311960  57.2976380  15.9512630  96.7904800  57.4918660
  31.6649510  98.6696760  50.8681540  31.9398350  99.5775640  50.7400760
  31.4760250  98.6059290  51.8043530  28.0625120  91.6941610  52.1635170
  28.4810000  91.5072590  51.3231830  27.7561180  90.8420660  52.4738100
  31.5614850  96.6065750  55.8610970  31.1858450  95.8393680  55.4292260
  30.8317970  96.9888450  56.3485900  16.1510610  97.2852890  62.4820020
  16.5183650  97.1980290  63.3616040  15.5821430  96.5219440  62.3826880
  15.7026610  94.1961980  66.3878440  14.8082660  94.1628740  66.7272150
  16.2424160  94.3948770  67.1529690  14.3272760  94.1099250  53.8842010
  13.4236840  94.3729450  53.7093670  14.8113380  94.3810420  53.1041970
  30.8365810  94.8323240  59.1618210  31.3603290  94.3385890  58.5308380
  31.4225230  94.9673600  59.9065780  16.8699970  93.1664790  51.7936390
  17.5791670  92.7448010  51.3083670  16.1539910  93.2340020  51.1619740
  16.5174130  89.2204120  50.8339040  17.2402260  89.7613060  51.1520260
  16.7898650  88.9467540  49.9580580  30.3265780  94.0896590  55.1010620
  30.8224900  93.8567460  55.8859500  30.1281850  93.2508430  54.6848260
  16.2066320  88.4710310  60.7361660  16.8542510  87.9207690  60.2956820
  16.6268160  88.7253460  61.5577470  31.7552940  92.7257540  57.6348300
  31.6452220  92.5713580  58.5730570  32.5160530  92.1978480  57.3923710
  32.6443210  90.5565460  50.8754440  33.5692520  90.4246640  50.6672730
  32.6219000  90.6358280  51.8290890  32.7181700  91.3276120  53.5011150
  31.9233200  91.2621240  54.0304060  32.9224980  92.2626760  53.4896500
  15.9598320  88.6265980  63.4786980  15.6113140  89.0829800  64.2445160
  15.6286020  87.7323110  63.5609410  17.5662690 101.7985580  67.6440170
  17.5232320 101.4278490  68.5254630  17.6973700 102.7363150  67.7841990
  16.6318960  88.1542180  66.7537750  17.1801950  87.9730230  65.9903860
  16.6974270  87.3636290  67.2894060  17.4050720 104.7447830  64.7637950
  16.8111040 104.6132530  65.5027990  17.3974560 103.9085970  64.2980050
  26.8505740  88.0380060  62.9667980  25.9765580  88.3715170  62.7640910
  26.7416490  87.5653240  63.7919850  17.0362950 102.1106210  63.7145990
  16.3097010 101.4911500  63.6471940  17.0972100 102.5046820  62.8444070
  24.5980560  88.9549900  61.9060890  23.8152350  89.4295400  62.1857650
  24.3043490  88.0504730  61.7974070  29.1501630  89.6573000  59.9509980
  29.5909720  89.6018100  59.1031580  28.8809220  90.5731010  60.0220160
  31.0140200  89.2888240  57.9618800  30.9528600  88.3449460  57.8149820
  31.7932230  89.3968330  58.5072260  15.3192950 105.4280600  56.9242750
  15.1514990 104.7951280  57.6224640  14.4527460 105.6340000  56.5736940
  15.9420970  89.2597380  54.4274610  16.7000330  89.3726260  53.8538640
  15.4798140  90.0966580  54.3818040  22.4834780  91.3736650  57.4176920
  21.6709290  90.9993540  57.0772800  22.9876420  90.6181730  57.7198110
  26.9859760  88.0379100  58.6559990  27.5889130  88.6099310  59.1308510
  26.2452750  88.6018540  58.4333890  30.1294360  88.4400660  53.9300270
  30.3244990  89.3384110  54.1967700  29.3424230  88.2087740  54.4233220
  16.9255650 104.1213830  54.3692890  16.4003270 104.5021860  53.6654850
  16.8500230 104.7464600  55.0902600  18.3146120  89.7861430  52.9676580
  18.8438880  88.9991230  52.8384530  18.9474440  90.4652620  53.2012110
  20.5083960  89.5236570  56.0221970  19.8786700  88.8223880  56.1892100
  19.9689100  90.2840700  55.8055130  19.5248620 106.0696210  53.2442140
  20.2567440 105.7855490  52.6966030  19.7842290 105.8309490  54.1341520
  18.6863410 102.1860940  53.2488470  18.0572290 102.6546040  53.7974300
  18.8011240 101.3410160  53.6834660  18.2897000  98.3265430  42.1574700
  17.4581880  98.0714140  42.5571210  18.8977980  98.3976200  42.8932620
  18.2698260 102.3605520  42.3532720  18.5726300 101.4703260  42.1742940
  19.0141850 102.9175740  42.1254970  14.6621960  95.8872970  41.8256790
  15.2338070  95.1195170  41.8260430  14.6623500  96.1861730  40.9163400
  15.9046830  91.2957330  43.6125720  15.7249670  90.3983080  43.8928480
  15.5026910  91.8429200  44.2872670  18.8750340  91.8698820  36.9755470
  18.9817090  92.7702550  37.2824230  17.9642700  91.8216790  36.6850120
  16.5233500  93.7917830  42.2208060  17.2043610  94.0556200  42.8395460
  16.2081550  92.9518700  42.5546070  32.8169000  93.0090380  45.0110000
  32.1121170  93.3972090  44.4925110  33.0826920  93.7040670  45.6130930
  18.9994170  89.4783750  45.5744070  19.0012610  89.9956140  44.7689970
  18.1698480  89.0013930  45.5514000  20.2497020  99.1178930  43.7517570
  19.9166400  99.7447850  44.3938640  20.4263700  99.6440810  42.9719240
  18.6809500  91.1893710  43.5814520  19.0226310  92.0335760  43.2868390
  17.7425310  91.3377450  43.6979860  19.4616120 101.0859730  45.5666750
  20.0790120 101.7610810  45.2851200  18.6009240 101.4947710  45.4754250
  14.7548460 100.2759590  34.4473600  14.3776440 100.7646690  33.7158500
  15.0121530 100.9484870  35.0780130  22.3637390  88.6775980  39.9059110
  22.6712370  88.1222870  39.1894610  21.4338090  88.8120440  39.7232100
  24.7387230  93.0141810  33.6386390  23.7990900  93.1755770  33.7238850
  25.0570490  93.7327490  33.0922380  19.9174920 100.6938800  48.2385970
  19.0203450 100.9178770  48.4859370  19.9427790 100.8173740  47.2897370
  18.7446140  97.5652120  46.8143340  18.6053910  98.4374920  47.1830740
  17.8627500  97.2224930  46.6691280  20.5426490 103.5073820  49.0228490
  20.5141920 103.9116770  48.1556920  20.3791460 102.5784180  48.8600090
  30.5397280  88.7974730  32.4668270  30.2269940  88.8901560  33.3667340
  31.3009750  89.3755760  32.4165700  14.6964790  99.3349670  42.7314250
  14.7745210  99.4698440  41.7869970  15.3106470  98.6265560  42.9242370
  15.9412420 101.0349860  39.1420430  15.5340500 101.1764450  38.2874030
  16.8325430 100.7510020  38.9391640  31.8974560 101.4813770  47.4792670
  32.0237620 101.2425650  46.5609850  31.9395940 100.6498310  47.9514750
  20.2134080 105.2495640  37.2543100  20.0376560 104.3331180  37.0410900
  19.3589820 105.6082930  37.4940900  31.7498570  93.5346230  48.4442410
  31.1342840  94.0425900  47.9157870  31.4294990  92.6344560  48.3868350
  14.7524310 100.3763840  45.2708710  14.9155350  99.9069200  44.4528080
  15.2176760  99.8687400  45.9357550  19.5243080  89.5069600  40.3069280
  19.0811230  90.2879140  39.9753800  20.0828070  89.8299490  41.0140220
  23.8112890  92.3738120  45.9104600  23.3492260  92.5821140  46.7224540
  23.4091000  91.5597470  45.6075270  28.8117400  93.5947070  47.0401260
  27.9610990  93.2952820  47.3610330  28.6519190  93.8389080  46.1285080
  25.9067110  95.0948820  49.1400050  26.2320520  94.2612570  48.8002280
  26.6947440  95.6177340  49.2878380  22.6401900  89.1280300  35.1875110
  22.0156080  89.1240170  35.9128420  22.5532020  88.2611260  34.7911080
  21.5618980  90.0516930  42.1658880  21.8591310  90.9579760  42.0850900
  22.1104540  89.5635710  41.5518450  21.7556510  95.5288750  48.7010800
  21.6600110  94.5883480  48.5511200  22.5988490  95.7503820  48.3058870
  16.8867050  91.9402420  46.8544580  16.4930440  92.7877630  47.0617360
  16.1985450  91.3028790  47.0453220  23.4612100  92.0237390  49.9241320
  22.7710420  91.8309590  50.5587410  24.2044400  92.3072030  50.4565620
  14.1884100  89.8630880  40.8874660  13.8997150  90.4333740  41.5999640
  14.9329860  89.3835330  41.2505890  14.3754330  93.8051000  32.0977380
  14.2929000  94.7481760  32.2392370  14.0237390  93.6625910  31.2189730
  18.0254840  92.4216520  40.1241940  17.6854890  92.8991750  40.8808990
  17.2632160  91.9681640  39.7643040  22.2372610  93.5402110  34.1554490
  22.3585430  93.4988590  35.1040310  21.8521120  94.4026260  34.0001220
  26.2000980  91.3169510  42.1718180  26.2173720  91.7678160  43.0160030
  25.9516560  90.4175150  42.3851620  29.6271730  88.7301690  48.0104560
  29.9517500  87.9991350  48.5362540  29.6628240  88.4115330  47.1085550
  16.3263290  99.7515270  47.4304520  15.9418080  99.1108940  48.0287480
  16.6375480 100.4551390  47.9999250  15.3400920  91.3435500  39.0406610
  15.0547840  90.9791170  39.8785230  15.2779780  90.6115960  38.4269750
  25.0139510  90.2364760  35.7619980  24.2004120  89.7377930  35.6865290
  24.8201460  91.0763010  35.3456330  24.9348370  98.9135860  47.5059590
  24.8685680  97.9931530  47.2517180  24.3053510  99.0111300  48.2204230
  16.3223530  96.4803190  46.3768710  15.9638470  97.1457040  46.9642050
  16.0278090  95.6486740  46.7481330  19.5236650  96.9387430  49.2608260
  19.2236790  97.0844610  48.3636080  20.2947890  96.3792720  49.1681650
  24.8665100 101.7356430  47.2563390  24.8809640 100.8037390  47.0382300
  24.1590200 101.8216190  47.8953160  14.8331580  96.4794450  33.0003310
  15.7026430  96.7619250  33.2839230  14.3421900  97.2930320  32.8852120
  17.8978170  88.2105310  37.5934110  17.7692800  88.2023210  38.5419030
  17.0740190  88.5488400  37.2425120  27.3468700 102.1801250  46.2717400
  27.6824940 102.7667940  46.9495320  26.4269040 102.0493960  46.5015190
  15.2002830 105.6921830  33.5664940  15.5600470 106.2911170  32.9122210
  15.0595170 106.2381720  34.3399970  14.8972100  89.9696430  47.0540810
  14.1830620  90.1693350  47.6593420  15.3167140  89.1936000  47.4255610
  15.1844690 103.9576690  48.0407340  15.2935810 103.0171430  47.9002730
  14.5325250 104.2231440  47.3921070  23.1757280 102.2292580  49.4405460
  22.8554150 101.5101820  49.9851150  22.5015640 102.9047650  49.5141520
  26.3910880  92.4618740  44.8042260  26.7591700  91.6413950  45.1321830
  25.5309080  92.5220630  45.2197910  29.7572910  91.4175680  35.6129820
  29.1286070  91.5221350  34.8988050  29.2624830  91.6372460  36.4023700
  25.7572370  90.4212290  38.4683490  25.6340150  90.4398420  37.5193000
  26.7056930  90.4691230  38.5881890  19.9291960  92.0046710  34.4038410
  20.7782490  92.4416860  34.3378600  19.5623230  92.3166970  35.2310470
  30.5579730  91.3326290  45.8708620  30.0553330  92.0731690  46.2102430
  31.3736390  91.7210290  45.5545410  18.3244850 105.8399530  40.6641370
  19.0607330 105.2914990  40.9349940  18.7085770 106.7055540  40.5247360
  15.2090330 101.9073100  36.5382880  14.2830110 102.1494240  36.5288290
  15.6746760 102.7347360  36.4167630  17.3303130 105.0245600  49.8526950
  18.1315860 105.3457650  50.2662350  16.8154950 104.6641180  50.5746860
  26.1667760 101.1325470  49.8002360  25.5605920 101.1557070  49.0598110
  25.8621870 100.4008510  50.3369610  15.0500940  97.5119060  48.7963000
  15.5539960  96.9326340  49.3679230  14.3108360  97.7959290  49.3339370
  22.1038880  98.9190050  48.3298520  21.3384550  99.4875050  48.2453190
  22.2854840  98.6266260  47.4366750  29.2462230 100.6495380  48.8873540
  29.9871700 100.9871140  48.3841000  28.4834910 100.8187440  48.3343310
  17.0824020  95.6548650  49.6913070  17.1229360  95.3562520  50.5998300
  17.9369520  96.0556260  49.5320590  19.0229830  94.2340750  47.6587560
  18.4926290  93.7431700  47.0310900  19.6917900  94.6624950  47.1245490
  28.3930060  96.0406370  49.4267900  28.9750830  95.2858690  49.3388380
  28.5691830  96.5713810  48.6499380  19.5102130  91.2003120  47.7384850
  19.4159000  90.5823870  47.0135720  18.9299520  91.9269410  47.5114760
  22.2763570  89.7576360  44.7712240  21.8280870  89.7800620  43.9257790
  21.6428770  89.3595380  45.3682540  19.7561310  94.3277430  31.7974740
  19.5550370  93.4644790  32.1588080  19.5853360  94.2410790  30.8596340
  20.5330540 104.9583700  46.5082410  19.9951630 105.6829760  46.1891110
  20.7864500 104.4814040  45.7179750  21.7855790  92.9268220  48.0338340
  22.3755480  92.6184070  48.7216160  20.9676030  92.4547970  48.1898240
  26.6049220  92.5434030  48.2671360  25.9164740  91.8815570  48.2021350
  27.3255240  92.0972300  48.7119820  27.2349620  89.1385660  34.3261620
  27.5151910  88.2953560  34.6821040  26.4615350  89.3708770  34.8400370
  18.5544110  91.4278050  31.7852620  18.8570010  91.4345480  30.8771770
  19.2938700  91.0775910  32.2820280  23.3892750 106.1934910  46.7669060
  23.3151450 107.0970050  47.0741430  22.4871590 105.8746810  46.7391130
  21.7729040  90.3712670  32.7708820  21.4251040  89.6936660  32.1911270
  21.9741810  89.9102180  33.5852210  17.5774240 100.7320470  32.6182420
  18.0149110 101.2750140  33.2740000  18.0621970  99.9067420  32.6278760
  14.7920040 103.5209500  40.0702680  15.1223050 102.6530560  39.8381320
  15.2211040 103.7268020  40.9007640  15.2810250 104.3880090  42.8084310
  14.8441240 104.5680890  43.6408460  15.8487930 105.1454710  42.6666030
  30.9172430 103.8897090  47.0961620  30.3174420 103.9489650  46.3525540
  31.0466330 102.9502070  47.2258470  15.1134680  96.9000320  39.1673190
  14.4583520  96.6311960  38.5232890  15.9512630  96.7904800  38.7175170
  28.0625120  91.6941610  33.3891680  28.4810000  91.5072590  32.5488340
  27.7561180  90.8420660  33.6994610  16.1510610  97.2852890  43.7076530
  16.5183650  97.1980290  44.5872550  15.5821430  96.5219440  43.6083390
  30.9514470  95.7537270  46.7207000  30.7200560  95.5250020  45.8204950
  31.2119020  96.6736820  46.6751890  15.7026610  94.1961980  47.6134950
  14.8082660  94.1628740  47.9528660  16.2424160  94.3948770  48.3786200
  29.3902540  90.9793700  49.4986700  30.2672720  90.9877100  49.8820700
  29.4023380  90.2424540  48.8879050  14.3272760  94.1099250  35.1098520
  13.4236840  94.3729450  34.9350180  14.8113380  94.3810420  34.3298480
  16.8699970  93.1664790  33.0192900  17.5791670  92.7448010  32.5340180
  16.1539910  93.2340020  32.3876250  16.5174130  89.2204120  32.0595550
  17.2402260  89.7613060  32.3776770  16.7898650  88.9467540  31.1837090
  16.2066320  88.4710310  41.9618170  16.8542510  87.9207690  41.5213330
  16.6268160  88.7253460  42.7833980  30.1018660  88.6651670  45.3187810
  30.7390880  89.2785810  45.6847000  30.2493550  88.7012330  44.3737040
  32.6443210  90.5565460  32.1010950  33.5692520  90.4246640  31.8929240
  32.6219000  90.6358280  33.0547400  32.7181700  91.3276120  34.7267660
  31.9233200  91.2621240  35.2560570  32.9224980  92.2626760  34.7153010
  15.9598320  88.6265980  44.7043490  15.6113140  89.0829800  45.4701670
  15.6286020  87.7323110  44.7865920  17.5662690 101.7985580  48.8696680
  17.5232320 101.4278490  49.7511140  17.6973700 102.7363150  49.0098500
  23.4723140  89.8177860  48.2262910  23.4112030  90.4099690  48.9758320
  24.4123520  89.7103820  48.0813170  26.1097700  89.4747920  47.8655200
  26.7238110  89.7927210  47.2036280  26.6547260  88.9896510  48.4851060
  16.6318960  88.1542180  47.9794260  17.1801950  87.9730230  47.2160370
  16.6974270  87.3636290  48.5150570  17.4050720 104.7447830  45.9894460
  16.8111040 104.6132530  46.7284500  17.3974560 103.9085970  45.5236560
  26.8505740  88.0380060  44.1924490  25.9765580  88.3715170  43.9897420
  26.7416490  87.5653240  45.0176360  27.7577720  90.2450930  45.5766210
  27.4291080  89.4302690  45.1967940  28.7060020  90.2020740  45.4531900
  17.0362950 102.1106210  44.9402500  16.3097010 101.4911500  44.8728450
  17.0972100 102.5046820  44.0700580  24.5980560  88.9549900  43.1317400
  23.8152350  89.4295400  43.4114160  24.3043490  88.0504730  43.0230580
  29.1501630  89.6573000  41.1766490  29.5909720  89.6018100  40.3288090
  28.8809220  90.5731010  41.2476670  31.0140200  89.2888240  39.1875310
  30.9528600  88.3449460  39.0406330  31.7932230  89.3968330  39.7328770
  15.3192950 105.4280600  38.1499260  15.1514990 104.7951280  38.8481150
  14.4527460 105.6340000  37.7993450  15.9420970  89.2597380  35.6531120
  16.7000330  89.3726260  35.0795150  15.4798140  90.0966580  35.6074550
  22.4834780  91.3736650  38.6433430  21.6709290  90.9993540  38.3029310
  22.9876420  90.6181730  38.9454620  26.9859760  88.0379100  39.8816500
  27.5889130  88.6099310  40.3565020  26.2452750  88.6018540  39.6590400
  30.1294360  88.4400660  35.1556780  30.3244990  89.3384110  35.4224210
  29.3424230  88.2087740  35.6489730  16.9255650 104.1213830  35.5949400
  16.4003270 104.5021860  34.8911360  16.8500230 104.7464600  36.3159110
  18.3146120  89.7861430  34.1933090  18.8438880  88.9991230  34.0641040
  18.9474440  90.4652620  34.4268620  20.5083960  89.5236570  37.2478480
  19.8786700  88.8223880  37.4148610  19.9689100  90.2840700  37.0311640
  23.4475910 106.1375800  49.9189090  24.3743220 105.9020070  49.9625050
  23.4326340 106.9647800  49.4375120  20.6339520  88.8020550  49.6830970
  20.3523790  89.3054150  48.9191790  21.0159220  88.0042300  49.3173100
  27.2354980  88.2174130  50.2611440  27.1220430  88.5368740  51.1562960
  28.0524720  88.6186640  49.9648720  30.0153470 105.3645660  49.7430130
  30.8078790 104.8694890  49.5356090  30.3086620 106.0435800  50.3505740
  26.1413130  96.2366600  20.6246180  26.0607180  95.3221210  20.3537890
  25.7277550  96.7333670  19.9185890  24.2731170  98.0145620  22.5055450
  23.4973270  97.5346060  22.7954020  24.9244100  97.3351270  22.3311610
  18.2897000  98.3265430  23.3831210  17.4581880  98.0714140  23.7827720
  18.8977980  98.3976200  24.1189130  28.2938600 102.4205810  21.2854580
  27.8320130 101.6493050  21.6141750  29.1064150 102.4471880  21.7907030
  18.2698260 102.3605520  23.5789230  18.5726300 101.4703260  23.3999450
  19.0141850 102.9175740  23.3511480  16.6988950  93.2867320  17.1673600
  15.8105650  93.6283290  17.0653480  16.9830140  93.0867640  16.2754430
  14.6621960  95.8872970  23.0513300  15.2338070  95.1195170  23.0516940
  14.6623500  96.1861730  22.1419910  24.5201910 104.7063820  20.9058570
  23.9013350 105.1621320  20.3353010  25.3753690 104.8615280  20.5048270
  23.7140160 100.6902810  22.5125610  23.6448440  99.7492750  22.3514740
  24.4760020 100.7804220  23.0848180  15.9046830  91.2957330  24.8382230
  15.7249670  90.3983080  25.1184990  15.5026910  91.8429200  25.5129180
  24.7445330  93.4973190  22.7394540  25.1210150  92.6245070  22.6268210
  24.6464840  93.8331890  21.8484980  18.8750340  91.8698820  18.2011980
  18.9817090  92.7702550  18.5080740  17.9642700  91.8216790  17.9106630
  28.5269450  90.9923630  19.6722880  29.3479070  90.5020200  19.7148360
  28.5603530  91.5821290  20.4254720  16.5233500  93.7917830  23.4464570
  17.2043610  94.0556200  24.0651970  16.2081550  92.9518700  23.7802580
  20.7158070  94.8385190  22.5337160  21.2236290  95.3366160  23.1742180
  21.2471310  94.0620390  22.3576520  32.8169000  93.0090380  26.2366510
  32.1121170  93.3972090  25.7181620  33.0826920  93.7040670  26.8387440
  18.9994170  89.4783750  26.8000580  19.0012610  89.9956140  25.9946480
  18.1698480  89.0013930  26.7770510  25.3865260  99.5903060  18.2990480
  24.7682530 100.0552510  17.7353200  25.8988510 100.2830540  18.7159990
  20.2497020  99.1178930  24.9774080  19.9166400  99.7447850  25.6195150
  20.4263700  99.6440810  24.1975750  28.7630930  92.9324010  22.4450420
  28.0586500  93.2208900  23.0253530  29.1243090  93.7424120  22.0849980
  18.6809500  91.1893710  24.8071030  19.0226310  92.0335760  24.5124900
  17.7425310  91.3377450  24.9236370  19.4616120 101.0859730  26.7923260
  20.0790120 101.7610810  26.5107710  18.6009240 101.4947710  26.7010760
  14.7548460 100.2759590  15.6730110  14.3776440 100.7646690  14.9415010
  15.0121530 100.9484870  16.3036640  30.3793710 102.5499140  24.7077900
  29.6957230 103.2198250  24.6994570  30.9188000 102.7479790  23.9422760
  31.8317850  92.3778800  22.8359630  30.8842760  92.4117780  22.9675060
  32.1567840  93.1917750  23.2208990  22.3637390  88.6775980  21.1315620
  22.6712370  88.1222870  20.4151120  21.4338090  88.8120440  20.9488610
  27.9152450 104.3943270  23.4223080  27.9279610 103.9905560  22.5545340
  27.3627670 105.1690560  23.3184510  29.2097870 101.1159490  18.5113250
  29.0994200 100.1733820  18.6362670  29.2066120 101.4775130  19.3976010
  27.3137890  99.2973110  24.7505690  27.7306680  99.0833220  23.9159150
  28.0377710  99.5545900  25.3214310  24.7518150  96.7424810  17.8675740
  23.8247430  96.6762190  18.0964210  24.9042970  97.6804940  17.7530980
  24.7387230  93.0141810  14.8642900  23.7990900  93.1755770  14.9495360
  25.0570490  93.7327490  14.3178890  31.2599990  97.6960330  24.8421930
  30.4318620  97.7653420  24.3672060  31.8550470  98.2814640  24.3737760
  28.7815440  98.3045110  18.3710990  28.1627860  97.9664660  17.7237290
  28.7639890  97.6604870  19.0790180  28.2242000  94.4829650  25.7876800
  27.8113180  95.3083360  26.0416790  27.4917950  93.8974690  25.5953160
  20.3574790  97.2689550  20.6495470  19.9531790  96.5566800  20.1541370
  20.4437910  96.9242790  21.5383510  20.8256490 100.9557110  22.8134680
  20.5284780 100.3502580  22.1342460  21.7756310 100.9934420  22.7024040
  19.0703410  94.0432760  24.4294510  19.6218000  94.1528100  23.6547760
  19.5846920  94.4170360  25.1449740  28.9142100 104.5288980  26.4757780
  28.4372660 105.3361170  26.2830390  28.2303890 103.8767310  26.6283990
  26.9580140  97.5431920  15.3783740  27.3973420  96.7054350  15.2321560
  27.6708560  98.1761320  15.4647880  18.7446140  97.5652120  28.0399850
  18.6053910  98.4374920  28.4087250  17.8627500  97.2224930  27.8947790
  25.0675520 102.4827990  19.3464980  25.5071430 103.2252320  18.9320370
  25.0062410 102.7254560  20.2703940  30.5397280  88.7974730  13.6924780
  30.2269940  88.8901560  14.5923850  31.3009750  89.3755760  13.6422210
  17.0579420  96.1634530  18.1502120  16.9377020  96.8896620  17.5383390
  16.7480310  95.3937440  17.6730030  14.6964790  99.3349670  23.9570760
  14.7745210  99.4698440  23.0126480  15.3106470  98.6265560  24.1498880
  15.9412420 101.0349860  20.3676940  15.5340500 101.1764450  19.5130540
  16.8325430 100.7510020  20.1648150  27.7345700 105.4697110  16.7027990
  27.5746840 105.1800050  17.6009820  27.5692410 104.6937240  16.1673220
  20.2134080 105.2495640  18.4799610  20.0376560 104.3331180  18.2667410
  19.3589820 105.6082930  18.7197410  27.4371830 102.9784670  15.2625990
  26.7436990 102.9761960  14.6028270  28.1794690 102.5543990  14.8320160
  27.0021760 104.6047380  19.3374480  27.4578710 103.8236760  19.6513100
  27.3414280 105.3154200  19.8815660  31.7498570  93.5346230  29.6698920
  31.1342840  94.0425900  29.1414380  31.4294990  92.6344560  29.6124860
  14.7524310 100.3763840  26.4965220  14.9155350  99.9069200  25.6784590
  15.2176760  99.8687400  27.1614060  19.5243080  89.5069600  21.5325790
  19.0811230  90.2879140  21.2010310  20.0828070  89.8299490  22.2396730
  23.8112890  92.3738120  27.1361110  23.3492260  92.5821140  27.9481050
  23.4091000  91.5597470  26.8331780  28.8117400  93.5947070  28.2657770
  27.9610990  93.2952820  28.5866840  28.6519190  93.8389080  27.3541590
  25.9067110  95.0948820  30.3656560  26.2320520  94.2612570  30.0258790
  26.6947440  95.6177340  30.5134890  22.6401900  89.1280300  16.4131620
  22.0156080  89.1240170  17.1384930  22.5532020  88.2611260  16.0167590
  21.5618980  90.0516930  23.3915390  21.8591310  90.9579760  23.3107410
  22.1104540  89.5635710  22.7774960  19.3157300  94.6303170  19.2607040
  19.0898220  94.4140340  20.1653660  18.5349830  95.0631630  18.9153010
  26.5455060  94.6366540  17.8597690  25.9463950  95.3602340  17.6761310
  27.0934670  94.5743320  17.0774140  21.7556510  95.5288750  29.9267310
  21.6600110  94.5883480  29.7767710  22.5988490  95.7503820  29.5315380
  25.1519930  93.2730080  19.8900970  25.5449500  93.5902280  19.0769660
  25.5136780  92.3941960  20.0045490  16.8867050  91.9402420  28.0801090
  16.4930440  92.7877630  28.2873870  16.1985450  91.3028790  28.2709730
  23.4612100  92.0237390  31.1497830  22.7710420  91.8309590  31.7843920
  24.2044400  92.3072030  31.6822130  14.1884100  89.8630880  22.1131170
  13.8997150  90.4333740  22.8256150  14.9329860  89.3835330  22.4762400
  14.3754330  93.8051000  13.3233890  14.2929000  94.7481760  13.4648880
  14.0237390  93.6625910  12.4446240  25.7375070  95.8635830  23.9851750
  25.0056190  96.3722640  24.3341850  25.3399410  95.0465810  23.6840530
  22.1752460  92.5390030  22.3904240  22.1788520  92.0979980  21.5408780
  23.0703580  92.8607360  22.4976060  18.0254840  92.4216520  21.3498450
  17.6854890  92.8991750  22.1065500  17.2632160  91.9681640  20.9899550
  22.2372610  93.5402110  15.3811000  22.3585430  93.4988590  16.3296820
  21.8521120  94.4026260  15.2257730  26.2000980  91.3169510  23.3974690
  26.2173720  91.7678160  24.2416540  25.9516560  90.4175150  23.6108130
  21.2494110  95.8503250  14.7794300  20.6811010  95.4021500  14.1530210
  21.9583110  96.2096030  14.2459450  29.6271730  88.7301690  29.2361070
  29.9517500  87.9991350  29.7619050  29.6628240  88.4115330  28.3342060
  16.3263290  99.7515270  28.6561030  15.9418080  99.1108940  29.2543990
  16.6375480 100.4551390  29.2255760  22.4760430  96.5991810  24.1369650
  22.8430560  96.1250380  24.8830990  22.2865490  97.4733380  24.4777990
  15.3400920  91.3435500  20.2663120  15.0547840  90.9791170  21.1041740
  15.2779780  90.6115960  19.6526260  20.2659800  95.6400450  26.4553860
  19.9616870  96.5192430  26.6804220  21.2206260  95.7000240  26.4911300
  18.7941590  99.8461440  17.0520710  18.0203850  99.3059060  16.8919430
  19.5236220  99.3268050  16.7138470  29.5529570  98.8426800  22.8447100
  30.2728690  99.3382090  22.4543210  29.3511390  98.1644690  22.2000970
  25.0139510  90.2364760  16.9876490  24.2004120  89.7377930  16.9121800
  24.8201460  91.0763010  16.5712840  27.7287900  94.6084410  15.2838650
  28.6167520  94.9201640  15.1089990  27.6992990  93.7356660  14.8919230
  18.8378990  99.5141820  20.6899520  19.3557660  98.7110080  20.6356410
  18.3863010  99.4520960  21.5316350  23.7248490 100.7808100  15.9626820
  24.0664190 101.5250330  15.4670140  22.8961200 101.0939220  16.3251650
  16.3223530  96.4803190  27.6025220  15.9638470  97.1457040  28.1898560
  16.0278090  95.6486740  27.9737840  19.5236650  96.9387430  30.4864770
  19.2236790  97.0844610  29.5892590  20.2947890  96.3792720  30.3938160
  30.0002170  95.9196250  14.7518510  29.9165890  96.3510470  13.9014950
  30.7196360  96.3794600  15.1845330  31.0776310  98.3763770  27.8288480
  30.3524500  98.9692550  27.6317870  31.6051770  98.3687310  27.0301850
  31.0289420 102.7738510  17.4800640  30.3865580 102.1194130  17.7544360
  30.6420080 103.1793600  16.7041310  26.6075900 100.1023940  21.3272330
  26.9599720  99.5052070  20.6673700  25.7238230  99.7768170  21.4980580
  22.6939180 100.8621630  18.7342740  23.3810310 101.4090840  19.1150330
  21.9071600 101.4062360  18.7692350  14.8331580  96.4794450  14.2259820
  15.7026430  96.7619250  14.5095740  14.3421900  97.2930320  14.1108630
  21.9966390  97.8667660  18.3468100  22.4529170  98.6772910  18.5728290
  21.6454600  97.5490800  19.1786590  17.8978170  88.2105310  18.8190620
  17.7692800  88.2023210  19.7675540  17.0740190  88.5488400  18.4681630
  25.5731080 101.3806350  24.2937850  26.2153310 100.6799510  24.4070020
  26.0980430 102.1604790  24.1134740  29.4186800 101.6654970  14.0176990
  29.1924380 100.9485410  14.6101630  29.0283000 101.4167410  13.1798740
  15.2002830 105.6921830  14.7921450  15.5600470 106.2911170  14.1378720
  15.0595170 106.2381720  15.5656480  14.8972100  89.9696430  28.2797320
  14.1830620  90.1693350  28.8849930  15.3167140  89.1936000  28.6512120
  29.0003050  99.5826910  15.6791150  28.7124750 100.0439600  16.4669030
  29.7955220  99.1224680  15.9475370  15.1844690 103.9576690  29.2663850
  15.2935810 103.0171430  29.1259240  14.5325250 104.2231440  28.6177580
  21.2171450 103.0753030  15.6095120  21.2081550 103.8082720  14.9939630
  20.2969810 102.8284610  15.7022080  16.8178090  98.2967920  16.3541880
  16.2106040  99.0366820  16.3637180  17.2927440  98.3867280  15.5280080
  26.3910880  92.4618740  26.0298770  26.7591700  91.6413950  26.3578340
  25.5309080  92.5220630  26.4454420  29.7572910  91.4175680  16.8386330
  29.1286070  91.5221350  16.1244560  29.2624830  91.6372460  17.6280210
  24.2031050 103.1381270  14.2720310  24.3043030 102.9345260  13.3422290
  23.3032790 102.8839550  14.4768090  21.7256940  93.6961630  18.2544210
  21.0173090  94.1647970  18.6957820  22.0101420  93.0383640  18.8889400
  23.3512870  95.1158330  26.2536740  23.8498120  95.5904150  26.9188590
  23.4935820  94.1921850  26.4606770  25.7572370  90.4212290  19.6940000
  25.6340150  90.4398420  18.7449510  26.7056930  90.4691230  19.8138400
  22.8449160 105.6567590  18.9667980  23.0990660 105.6188980  18.0447350
  21.8961640 105.5300920  18.9596230  19.9291960  92.0046710  15.6294920
  20.7782490  92.4416860  15.5635110  19.5623230  92.3166970  16.4566980
  30.5579730  91.3326290  27.0965130  30.0553330  92.0731690  27.4358940
  31.3736390  91.7210290  26.7801920  28.8501740  96.5759470  20.5426490
  27.9091880  96.5909700  20.7174180  29.1645810  95.7895430  20.9886790
  18.8283380  98.2579070  14.1030450  19.5946650  98.1460430  14.6655880
  18.9058070  97.5617040  13.4507220  17.5230140  95.6904140  14.7863340
  17.6033730  94.7431650  14.8980740  18.4149890  96.0211020  14.8924000
  30.8527320 103.7468320  22.2180750  30.9774740 104.5699490  22.6904560
  31.7192880 103.5359050  21.8704900  18.3244850 105.8399530  21.8897880
  19.0607330 105.2914990  22.1606450  18.7085770 106.7055540  21.7503870
  15.2090330 101.9073100  17.7639390  14.2830110 102.1494240  17.7544800
  15.6746760 102.7347360  17.6424140  17.3303130 105.0245600  31.0783460
  18.1315860 105.3457650  31.4918860  16.8154950 104.6641180  31.8003370
  21.4347160 105.0129840  13.7123450  22.2275770 105.3018670  13.2605240
  20.9151510 104.5822010  13.0335930  30.4877330 104.2399970  15.1360190
  30.2018840 103.8265110  14.3214370  30.2896880 105.1687680  15.0160710
  15.0500940  97.5119060  30.0219510  15.5539960  96.9326340  30.5935740
  14.3108360  97.7959290  30.5595880  21.9524560 100.2333250  13.5765800
  21.8475200  99.6185600  14.3027180  21.7848780  99.7099140  12.7928810
  25.1927290  99.2953280  14.1807790  24.6437390  99.7422580  14.8250530
  25.8146550  98.7902530  14.7045460  17.0824020  95.6548650  30.9169580
  17.1229360  95.3562520  31.8254810  17.9369520  96.0556260  30.7577100
  20.8602410  98.2544200  16.0773090  21.2818830  98.0884070  16.9204480
  20.9853250  97.4444430  15.5828230  19.0229830  94.2340750  28.8844070
  18.4926290  93.7431700  28.2567410  19.6917900  94.6624950  28.3502000
  23.3730050  97.2781810  13.3250190  23.8935710  96.5630830  12.9591340
  24.0198450  97.9167680  13.6250700  27.9207890  98.7010210  28.6485260
  28.3348910  98.8555290  29.4975680  26.9858890  98.8265430  28.8111040
  28.3930060  96.0406370  30.6524410  28.9750830  95.2858690  30.5644890
  28.5691830  96.5713810  29.8755890  19.5102130  91.2003120  28.9641360
  19.4159000  90.5823870  28.2392230  18.9299520  91.9269410  28.7371270
  22.2763570  89.7576360  25.9968750  21.8280870  89.7800620  25.1514300
  21.6428770  89.3595380  26.5939050  22.6823120  98.6530690  26.6181190
  23.1011230  99.4963420  26.4457430  21.7631750  98.7902730  26.3887970
  27.3574920  96.9384060  26.5781540  26.8310140  97.4626680  25.9746680
  27.7006260  97.5711450  27.2091270  19.7561310  94.3277430  13.0231250
  19.5550370  93.4644790  13.3844590  19.5853360  94.2410790  12.0852850
  20.5330540 104.9583700  27.7338920  19.9951630 105.6829760  27.4147620
  20.7864500 104.4814040  26.9436260  21.7855790  92.9268220  29.2594850
  22.3755480  92.6184070  29.9472670  20.9676030  92.4547970  29.4154750
  26.6049220  92.5434030  29.4927870  25.9164740  91.8815570  29.4277860
  27.3255240  92.0972300  29.9376330  27.2349620  89.1385660  15.5518130
  27.5151910  88.2953560  15.9077550  26.4615350  89.3708770  16.0656880
  18.5544110  91.4278050  13.0109130  18.8570010  91.4345480  12.1028280
  19.2938700  91.0775910  13.5076790  21.7729040  90.3712670  13.9965330
  21.4251040  89.6936660  13.4167780  21.9741810  89.9102180  14.8108720
  23.9378080 105.3593420  15.6151930  24.8328870 105.6978390  15.6370690
  23.9695710 104.6372830  14.9876210  17.5774240 100.7320470  13.8438930
  18.0149110 101.2750140  14.4996510  18.0621970  99.9067420  13.8535270
  14.7920040 103.5209500  21.2959190  15.1223050 102.6530560  21.0637830
  15.2211040 103.7268020  22.1264150  19.3881960 101.8518510  18.9561160
  19.0877500 101.7283480  19.8565070  19.2819450 100.9927100  18.5476890
  15.2810250 104.3880090  24.0340820  14.8441240 104.5680890  24.8664970
  15.8487930 105.1454710  23.8922540  32.1573880 101.6314910  13.6587840
  31.3266840 101.6991560  14.1295070  32.3345710 102.5219030  13.3554700
  31.6130340  98.3762390  16.1622040  32.3749250  98.9459040  16.2681730
  31.6284710  97.8089590  16.9330350  15.1134680  96.9000320  20.3929700
  14.4583520  96.6311960  19.7489400  15.9512630  96.7904800  19.9431680
  32.6190310  99.2312490  21.0063970  32.9899140  98.4479810  20.5999940
  33.2592240  99.9201590  20.8281270  29.6024070 100.6149070  26.4194290
  28.7883910 101.0446230  26.6820080  30.0098270 101.2267480  25.8063340
  31.6649510  98.6696760  13.3194560  31.9398350  99.5775640  13.1913780
  31.4760250  98.6059290  14.2556550  28.0625120  91.6941610  14.6148190
  28.4810000  91.5072590  13.7744850  27.7561180  90.8420660  14.9251120
  31.5614850  96.6065750  18.3123990  31.1858450  95.8393680  17.8805280
  30.8317970  96.9888450  18.7998920  16.1510610  97.2852890  24.9333040
  16.5183650  97.1980290  25.8129060  15.5821430  96.5219440  24.8339900
  30.9514470  95.7537270  27.9463510  30.7200560  95.5250020  27.0461460
  31.2119020  96.6736820  27.9008400  15.7026610  94.1961980  28.8391460
  14.8082660  94.1628740  29.1785170  16.2424160  94.3948770  29.6042710
  29.3902540  90.9793700  30.7243210  30.2672720  90.9877100  31.1077210
  29.4023380  90.2424540  30.1135560  14.3272760  94.1099250  16.3355030
  13.4236840  94.3729450  16.1606690  14.8113380  94.3810420  15.5554990
  30.8365810  94.8323240  21.6131230  31.3603290  94.3385890  20.9821400
  31.4225230  94.9673600  22.3578800  31.0155530  94.9163110  25.1350780
  30.0658240  94.8826650  25.2495770  31.1968540  95.8263220  24.9000550
  16.8699970  93.1664790  14.2449410  17.5791670  92.7448010  13.7596690
  16.1539910  93.2340020  13.6132760  16.5174130  89.2204120  13.2852060
  17.2402260  89.7613060  13.6033280  16.7898650  88.9467540  12.4093600
  30.3265780  94.0896590  17.5523640  30.8224900  93.8567460  18.3372520
  30.1281850  93.2508430  17.1361280  16.2066320  88.4710310  23.1874680
  16.8542510  87.9207690  22.7469840  16.6268160  88.7253460  24.0090490
  31.7552940  92.7257540  20.0861320  31.6452220  92.5713580  21.0243590
  32.5160530  92.1978480  19.8436730  30.1018660  88.6651670  26.5444320
  30.7390880  89.2785810  26.9103510  30.2493550  88.7012330  25.5993550
  32.6443210  90.5565460  13.3267460  33.5692520  90.4246640  13.1185750
  32.6219000  90.6358280  14.2803910  32.7181700  91.3276120  15.9524170
  31.9233200  91.2621240  16.4817080  32.9224980  92.2626760  15.9409520
  29.6600120 105.3667670  19.9462560  30.2559190 105.0452240  19.2696980
  29.9178270 104.8939490  20.7375830  15.9598320  88.6265980  25.9300000
  15.6113140  89.0829800  26.6958180  15.6286020  87.7323110  26.0122430
  17.5662690 101.7985580  30.0953190  17.5232320 101.4278490  30.9767650
  17.6973700 102.7363150  30.2355010  21.2668720 103.3545170  25.6962910
  21.0260080 103.6219730  24.8093430  22.2071360 103.5250900  25.7513770
  23.4723140  89.8177860  29.4519420  23.4112030  90.4099690  30.2014830
  24.4123520  89.7103820  29.3069680  26.1097700  89.4747920  29.0911710
  26.7238110  89.7927210  28.4292790  26.6547260  88.9896510  29.7107570
  16.6318960  88.1542180  29.2050770  17.1801950  87.9730230  28.4416880
  16.6974270  87.3636290  29.7407080  17.4050720 104.7447830  27.2150970
  16.8111040 104.6132530  27.9541010  17.3974560 103.9085970  26.7493070
  26.8505740  88.0380060  25.4181000  25.9765580  88.3715170  25.2153930
  26.7416490  87.5653240  26.2432870  27.7577720  90.2450930  26.8022720
  27.4291080  89.4302690  26.4224450  28.7060020  90.2020740  26.6788410
  30.2112330 106.0162970  23.7760290  29.7515300 106.7678780  23.4018310
  29.5824790 105.2969440  23.7175090  17.0362950 102.1106210  26.1659010
  16.3097010 101.4911500  26.0984960  17.0972100 102.5046820  25.2957090
  20.6408050 104.3251210  22.9508420  21.1573070 103.7138570  22.4256680
  21.2905430 104.8279990  23.4419430  23.3803550 105.2159700  23.7777400
  23.6681360 104.9614000  22.9010410  23.8926770 104.6637060  24.3682970
  24.5980560  88.9549900  24.3573910  23.8152350  89.4295400  24.6370670
  24.3043490  88.0504730  24.2487090  29.1501630  89.6573000  22.4023000
  29.5909720  89.6018100  21.5544600  28.8809220  90.5731010  22.4733180
  31.0140200  89.2888240  20.4131820  30.9528600  88.3449460  20.2662840
  31.7932230  89.3968330  20.9585280  15.3192950 105.4280600  19.3755770
  15.1514990 104.7951280  20.0737660  14.4527460 105.6340000  19.0249960
  15.9420970  89.2597380  16.8787630  16.7000330  89.3726260  16.3051660
  15.4798140  90.0966580  16.8331060  22.4834780  91.3736650  19.8689940
  21.6709290  90.9993540  19.5285820  22.9876420  90.6181730  20.1711130
  26.9859760  88.0379100  21.1073010  27.5889130  88.6099310  21.5821530
  26.2452750  88.6018540  20.8846910  30.1294360  88.4400660  16.3813290
  30.3244990  89.3384110  16.6480720  29.3424230  88.2087740  16.8746240
  16.9255650 104.1213830  16.8205910  16.4003270 104.5021860  16.1167870
  16.8500230 104.7464600  17.5415620  18.3146120  89.7861430  15.4189600
  18.8438880  88.9991230  15.2897550  18.9474440  90.4652620  15.6525130
  20.5083960  89.5236570  18.4734990  19.8786700  88.8223880  18.6405120
  19.9689100  90.2840700  18.2568150  31.6820970 105.6801370  18.1419850
  31.8573160 104.9939110  17.4980770  30.9842540 106.2048420  17.7496520
  20.6339520  88.8020550  30.9087480  20.3523790  89.3054150  30.1448300
  21.0159220  88.0042300  30.5429610  19.5248620 106.0696210  15.6955160
  20.2567440 105.7855490  15.1479050  19.7842290 105.8309490  16.5854540
  18.6863410 102.1860940  15.7001490  18.0572290 102.6546040  16.2487320
  18.8011240 101.3410160  16.1347680  27.2354980  88.2174130  31.4867950
  27.1220430  88.5368740  32.3819470  28.0524720  88.6186640  31.1905230
  24.2731170  98.0145620   3.7311960  23.4973270  97.5346060   4.0210530
  24.9244100  97.3351270   3.5568120  18.2897000  98.3265430   4.6087720
  17.4581880  98.0714140   5.0084230  18.8977980  98.3976200   5.3445640
  28.2938600 102.4205810   2.5111090  27.8320130 101.6493050   2.8398260
  29.1064150 102.4471880   3.0163540  18.2698260 102.3605520   4.8045740
  18.5726300 101.4703260   4.6255960  19.0141850 102.9175740   4.5767990
  14.6621960  95.8872970   4.2769810  15.2338070  95.1195170   4.2773450
  14.6623500  96.1861730   3.3676420  23.7140160 100.6902810   3.7382120
  23.6448440  99.7492750   3.5771250  24.4760020 100.7804220   4.3104690
  15.9046830  91.2957330   6.0638740  15.7249670  90.3983080   6.3441500
  15.5026910  91.8429200   6.7385690  24.7445330  93.4973190   3.9651050
  25.1210150  92.6245070   3.8524720  24.6464840  93.8331890   3.0741490
  16.5233500  93.7917830   4.6721080  17.2043610  94.0556200   5.2908480
  16.2081550  92.9518700   5.0059090  20.7158070  94.8385190   3.7593670
  21.2236290  95.3366160   4.3998690  21.2471310  94.0620390   3.5833030
  32.8169000  93.0090380   7.4623020  32.1121170  93.3972090   6.9438130
  33.0826920  93.7040670   8.0643950  18.9994170  89.4783750   8.0257090
  19.0012610  89.9956140   7.2202990  18.1698480  89.0013930   8.0027020
  20.2497020  99.1178930   6.2030590  19.9166400  99.7447850   6.8451660
  20.4263700  99.6440810   5.4232260  28.7630930  92.9324010   3.6706930
  28.0586500  93.2208900   4.2510040  29.1243090  93.7424120   3.3106490
  18.6809500  91.1893710   6.0327540  19.0226310  92.0335760   5.7381410
  17.7425310  91.3377450   6.1492880  19.4616120 101.0859730   8.0179770
  20.0790120 101.7610810   7.7364220  18.6009240 101.4947710   7.9267270
  30.3793710 102.5499140   5.9334410  29.6957230 103.2198250   5.9251080
  30.9188000 102.7479790   5.1679270  31.8317850  92.3778800   4.0616140
  30.8842760  92.4117780   4.1931570  32.1567840  93.1917750   4.4465500
  22.3637390  88.6775980   2.3572130  22.6712370  88.1222870   1.6407630
  21.4338090  88.8120440   2.1745120  27.9152450 104.3943270   4.6479590
  27.9279610 103.9905560   3.7801850  27.3627670 105.1690560   4.5441020
  27.3137890  99.2973110   5.9762200  27.7306680  99.0833220   5.1415660
  28.0377710  99.5545900   6.5470820  31.2599990  97.6960330   6.0678440
  30.4318620  97.7653420   5.5928570  31.8550470  98.2814640   5.5994270
  28.2242000  94.4829650   7.0133310  27.8113180  95.3083360   7.2673300
  27.4917950  93.8974690   6.8209670  20.8256490 100.9557110   4.0391190
  20.5284780 100.3502580   3.3598970  21.7756310 100.9934420   3.9280550
  19.0703410  94.0432760   5.6551020  19.6218000  94.1528100   4.8804270
  19.5846920  94.4170360   6.3706250  28.9142100 104.5288980   7.7014290
  28.4372660 105.3361170   7.5086900  28.2303890 103.8767310   7.8540500
  19.9174920 100.6938800  10.6898990  19.0203450 100.9178770  10.9372390
  19.9427790 100.8173740   9.7410390  18.7446140  97.5652120   9.2656360
  18.6053910  98.4374920   9.6343760  17.8627500  97.2224930   9.1204300
  20.5426490 103.5073820  11.4741510  20.5141920 103.9116770  10.6069940
  20.3791460 102.5784180  11.3113110  32.4941310 104.2900920  12.7705680
```
