## Supplementary material for "How a pathogenic mutation impairs Hsp60 functional dynamics from monomeric to fully assembled states": Input scripts and videos: D_WT_ASPASP.top (part 25 of 116)

```
       3       8       3       5       5       3       5       5       3       5
       5       3       4       4       1       2       2       2       6       7
       1       2       3       8       3       5       5       6       6       9
       6       9       6       9       6       9       6       9       6       7
       1       2       3       8       8       6       7       1       2       3
       8       3       5       5       5       6       7       1       2       3
       8       3       5       5       6       7       7       6       7       1
       2       3       8       3       5       5       5       6       7       1
       2       3       8       3       5       5       3       5       5       3
       8       8       1       2       6       1       2       2       1       2
       2       6       7       1       2       3       8       3       5       5
       5       6       7       1       2       3       8       3       5       5
       3       5       3       5       5       5       3       5       5       5
       6       7       1       2       3       8       3       5       5       3
       8       8      10       3       8       8       8       6       7       1
       2       3       8       3       5       5       3       5       3       5
       5       5       3       5       5       5       6       7       1       2
       3       8       3       5       5       3       5       5       6       7
       1       2       2       6       7       1       2       3       8       8
       6       7       1       2       3       8       3       5       3       5
       5       5       3       5       5       5       6       7       1       2
       3       8       3       5       5       6       7       7       6       7
       1       2       3       8       3       5       5       3       5       3
       5       5       5       3       5       5       5       6       7       1
       2       3       8       3       5       5       3       5       3       5
       5       5       3       5       5       5       6       7       1       2
       3       8       3       5       5       5       6       7       1       2
       3       8       3       5       5       6       7       7       6       7
       1       2       3       8       3       5       5       5       6       7
       1       2       3       8       3       5       3       5       5       5
       3       5       5       5       6       7       1       2       3       8
       3       5       5       5       6       7       1       2       3       8
       3       5       3       5       5       5       3       5       5       5
       6       7       1       2       3       8       3       8       3       5
       5       5      11      12       6       7       1       2       3       8
       3       5       5       3       8       8      10       3       8       8
       8       6       7       1       2       3       8       8       6       7
       1       3       8       8       3       5       5       3       5       5
       3       8       6       7       1       2       3       8       3       5
       5       3       5       5       3       5       5       3       4       4
       1       2       2       2       6       7       1       2       3       8
       8       6       7       1       2       3       8       3       5       5
       3       5       5       3       8       8       1       2       6       1
       2       2       1       2       2       6       7       1       2       3
       8       3       8       3       5       5       5      11      12       6
       7       1       2       3       8       3       5       3       5       5
       5       3       5       5       5       6       7       1       2       3
       8       3       5       3       5       5       5       3       5       5
       3       5       5       5       6       7       1       2       3       8
       3       5       3       5       5       5       3       5       5       3
       5       5       5       6       7       1       2       3       8       3
       5       5       3       5       5       6       7       7       6       7
       1       2       3       8       3       5       5       3       5       5
       6       7       1       2       2       6       7       1       2       3
       8       3       8       8      11      12       6       7       1       2
       3       8       3       5       5       6       6      13       1       2
       6       6       9       6       9       6       9       6       9       6
       6       7       1       2       3       8       8       6       7       1
       2       3       8       3       8       8      11      12       6       7
       1       3       8       8       3       5       5       3       5       5
       3       8       6       7       1       2       3       8       3       5
       5       3       5       5       3       5       5       3       4       4
       1       2       2       2       6       7       1       2       3       8
       3       5       3       5       5       5       3       5       5       5
       6       7       1       2       3       8       3       8       3       5
       5       5      11      12       6       7       1       2       3       8
       3       5       5       3       5       5       3       5       5       3
       4       4       1       2       2       2       6       7       1       2
       3       8       3       5       5       6       7       7       6       7
       1       2       3       8       8       6       7       1       2       3
       8       3       5       3       5       5       5       3       5       5
       5       6       7       1       2       3       8       3       8       3
       5       5       5      11      12       6       7       1       2       3
       8       3       5       3       5       5       5       3       5       5
       5       6       7       1       2       3       8       3       5       5
       5       6       7       1       2       3       8       3       5       5
       3       5       5       3       5       5       3       4       4       1
       2       2       2       6       7       1       2       3       8       3
       8       8      11      12       6       7       1       2       3       8
       3       5       3       5       5       5       3       5       5       3
       5       5       5       6       7       1       2       3       8       3
       5       5       6       7       7       6       7       1       2       3
       8       3       5       5       3       5       3       5       5       5
       3       5       5       5       6       7       1       2       3       8
       3       5       5       3       5       5       3       5       5       3
       4       4       1       2       2       2       6       7       1       2
       3       8       3       5       5       6       7       7       6       7
       1       2       3       8       3       5       5       3       5       5
       3       5       5       3       4       4       1       2       2       2
       6       7       1       2       3       8       3       5       5       6
       6       9       6       9       6      11      12       6       9       6
       9       6       7       1       2       3       8       3       5       5
       3       5       5       3       5       5       3       4       4       1
       2       2       2       6       7       1       2       3       8       3
       5       5       6       7       1       2       2       6       7       1
       2       3       8       3       5       3       5       5       5       3
       5       5       3       5       5       5       6       7       1       2
       3       8       8       6       7       1       2       3       8       3
       5       5       5       6       7       1       2       3       8       3
       5       5       3       5       5       3       5       5       3       4
       4       1       2       2       2       6       7       1       2       3
       8       3       5       5       3       5       3       5       5       5
       3       5       5       5       6       7       1       2       3       8
       3       5       3       5       5       5       3       5       5       5
       6       7       1       2       3       8       3       5       5       3
       5       5       6       7       1       2       2       6       7       1
       2       3       8       3       5       5       6       7       7       6
       7       1       2       3       8       3       5       3       5       5
       5       3       5       5       5       6       7       1       2       3
       8       3       5       5       5       6       7       1       2       3
       8       3       5       5       6       7       1       2       2       6
       7       1       2       3       8       3       5       5       6       7
       1       2       2       6       7       1       2       3       8       3
       8       3       5       5       5      11      12       6       7       1
       2       3       8       3       5       5       6       7       1       2
       2       6       7       1       2       3       8       3       5       5
       3       5       5       6       7       7       6       7       1       2
       3       8       3       5       5       3       5       5       6       7
       7       6       7       1       2       3       8       3       5       5
       5       6       7       1       2       3       8       8       6       7
       1       2       3       8       3       5       5       6       7       7
       6       7       1       2       3       8       8       6       7       1
       2       3       8       3       8       3       5       5       5      11
      12       6       7       1       2       3       8       3       8       3
       5       5       5      11      12       6       7       1       2       3
       8       3       8       3       5       5       5      11      12       6
       7       1       2       3       8       3       5       5       5       6
       7       1       2       3       8       3       8       3       5       5
       5      11      12       6       7       1       2       3       8       3
       5       3       5       5       5       3       5       5       5       6
       7       1       2       3       8       3       5       5       3       5
       3       5       5       5       3       5       5       5       6       7
       1       2       3       8       3       5       5       5       6       7
       1       2       3       8       3       5       5       3       5       5
       3       8       8       1       2       6       1       2       2       1
       2       2       6       7       1       2       3       8       3       8
       8      11      12       6       7       1       2       3       8       3
       5       3       5       5       5       3       5       5       3       5
       5       5       6       7       1       2       3       8       3       5
       5       5       6       7       1       2       3       8       3       5
       5       3       5       5       3       5       5       3       4       4
       1       2       2       2       6       7       1       2       3       8
       3       5       5       3       5       5       6       7       7       6
       7       1       2       3       8       8       6       7       1       2
       3       8       3       5       5       6       6       9       6       9
       6       9       6       9       6       9       6       7       1       2
       3       8       3       5       5       3       5       5       6       7
       7       6       7       1       2       3       8       3       5       5
       3       5       5       3       5       5       3       4       4       1
       2       2       2       6       7       1       2       3       8       3
       5       3       5       5       5       3       5       5       3       5
       5       5       6       7       1       2       3       8       3       8
       8      11      12       6       7       1       2       3       8       3
       5       5       3       5       5       3       5       5       3       4
       4       1       2       2       2       6       7       1       2       3
       8       8       6       7       1       2       3       8       3       5
       5       5       6       7       1       2       3       8       3       5
       5       6       7       1       2       2       6       7       1       3
       8       8       3       5       5       3       5       5       3       8
       6       7       1       2       3       8       3       5       3       5
       5       5       3       5       5       5       6       7       1       2
       3       8       3       5       5       3       5       5       6       7
       7       6       7       1       2       3       8       3       5       3
       5       5       5       3       5       5       3       5       5       5
       6       7       1       2       3       8       3       5       5       3
       5       5       3       8       8       1       2       6       1       2
       2       1       2       2       6       7       1       2       3       8
       3       5       5       3       5       5       3       8       8       1
       2       6       1       2       2       1       2       2       6       7
       1       2       3       8       8       6       7       1       2       3
       8       3       5       3       5       5       5       3       5       5
       5       6       7       1       2       3       8       3       5       5
       3       8       8      10       3       8       8       8       6       7
       1       2       3       8       3       5       5       3       5       3
       5       5       5       3       5       5       5       6       7       1
       2       3       8       3       5       5       5       6       7       1
       2       3       8       3       5       3       5       5       5       3
       5       5       5       6       7       1       2       3       8       3
       5       5       6       7       7       6       7       1       2       3
       8       3       5       5       5       6       7       1       2       3
       8       3       5       3       5       5       5       3       5       5
       5       6       7       1       2       3       8       3       5       3
       5       5       5       3       5       5       3       5       5       5
       6       7       1       2       3       8       3       5       5       5
       6       7       1       2       3       8       3       5       5       3
       5       5       6       7       7       6       7       1       2       3
       8       3       5       5       3       5       3       5       5       5
       3       5       5       5       6       7       1       2       3       8
       3       5       5       3       5       5       3       5       5       3
       4       4       1       2       2       2       6       7       1       2
       3       8       3       5       5       3       5       5       3       5
       5       3       4       4       1       2       2       2       6       7
       1       2       3       8       3       5       5       3       5       5
       6       7       1       2       2       6       7       1       2       3
       8       3       8       8      11      12       6       7       1       2
       3       8       3       5       5       3       5       5       3       5
       5       3       4       4       1       2       2       2       6       7
       1       3       8       8       3       5       5       3       5       5
       3       8       6       7       1       2       3       8       3       5
       3       5       5       5       3       5       5       5       6       7
       1       2       3       8       3       8       3       5       5       5
      11      12       6       7       1       2       3       8       3       8
       3       5       5       5      11      12       6       7       1       3
       8       8       3       5       5       3       5       5       3       8
       6       7       1       2       3       8       3       5       5       3
       5       5       6       7       7       6       7       1       2       3
       8       3       5       5       3       5       5       6       7       7
       6       7       1       2       3       8       3       5       3       5
       5       5       3       5       5       3       5       5       5       6
       7       1       2       3       8       3       5       5       5       6
       7       1       2       3       8       3       5       5       3       5
       5       6       7       1       2       2       6       7       1       2
       3       8       3       5       3       5       5       5       3       5
       5       5       6       7       1       2       3       8       3       5
       5       5       6       7       1       2       3       8       3       8
       3       5       5       5      11      12       6       7       1       2
       3       8       3       5       3       5       5       5       3       5
       5       3       5       5       5       6       7       1       2       3
       8       3       8       8      11      12       6       7       1       2
       3       8       3       5       5       5       6       7       1       2
       3       8       3       5       5       6       7       1       2       2
       6       7       1       2       3       8       8       6       7       1
       2       3       8       3       5       5       6       7       7       6
       7       1       2       3       8       3       5       5       3       5
       5       3       5       5       3       4       4       1       2       2
       2       6       7       1       2       3       8       3       5       5
       3       5       5       6       7       7       6       7       1       2
       3       8       3       5       3       5       5       5       3       5
       5       3       5       5       5       6       7       1       2       3
       8       8       6       7       1       2       3       8       3       5
       5       6       7       1       2       2       6       7       1       2
       3       8       3       5       3       5       5       5       3       5
       5       3       5       5       5       6       7       1       2       3
       8       3       5       3       5       5       5       3       5       5
       3       5       5       5       6       7       1       2       3       8
       3       8       8      11      12       6       7       1       2       3
       8       3       5       5       6       7       7       6       7       1
       2       3       8       3       5       5       5       6       7       1
       2       3       8       3       5       5       3       8       8      10
       3       8       8       8       6       7       1       2       3       8
       3       5       5       3       5       5       3       5       5       3
       4       4       1       2       2       2       6       7       1       2
       3       8       3       5       5       3       5       5       3       5
       5       3       4       4       1       2       2       2       6       7
       1       2       3       8       3       5       3       5       5       5
       3       5       5       5       6       7       1       2       3       8
       8       6       7       1       2       3       8       3       5       5
       3       5       5       3       8       8       1       2       6       1
       2       2       1       2       2       6       7       1       2       3
       8       3       5       5       3       5       5       3       5       5
       3       4       4       1       2       2       2       6       7       1
       2       3       8       8       6       7       1       2       3       8
       3       5       3       5       5       5       3       5       5       5
       6       7       1       2       3       8       3       5       3       5
       5       5       3       5       5       3       5       5       5       6
       7       1       2       3       8       3       8       3       5       5
       5      11      12       6       7       1       2       3       8       3
       5       3       5       5       5       3       5       5       5       6
       7       1       2       3       8       3       5       5       3       5
       5       3       5       5       3       4       4       1       2       2
       2       6       7       1       2       3       8       3       5       5
       6       7       7       6       7       1       2       3       8       8
       6       7       1       2       3       8       3       5       5       3
       5       5       3       5       5       3       4       4       1       2
       2       2       6       7       1       2       3       8       3       8
       3       5       5       5      11      12       6       7       1       2
       3       8       3       5       5       3       5       3       5       5
       5       3       5       5       5       6       7       1       2       3
       8       3       5       5       6       7       1       2       2       6
       7       1       2       3       8       3       5       5       6       7
       7       6       7       1       2       3       8       3       5       5
       3       5       5       6       7       7       6       7       1       2
       3       8       3       5       5       3       5       3       5       5
       5       3       5       5       5       6       7       1       2       3
       8       3       5       5       3       5       5       6       7       7
       6       7       1       2       3       8       3       5       3       5
       5       5       3       5       5       3       5       5       5       6
       7       1       2       3       8       3       5       3       5       5
       5       3       5       5       3       5       5       5       6       7
       1       2       3       8       3       5       5       3       5       5
       6       7       7       6       7       1       2       3       8       8
       6       7       1       2       3       8       3       5       5       3
       8       8      10       3       8       8       8       6       7       1
       2       3       8       3       5       5       3       5       5       3
       5       5       3       4       4       1       2       2       2       6
       7       1       2       3       8       3       5       5       6       6
       9       6       9       6       9       6       9       6       9       6
       7       1       2       3       8       3       5       5       6       7
       7       6       7       1       2       3       8       3       5       5
       3       5       5       3       8       8       1       2       6       1
       2       2       1       2       2       6       7       1       2       3
       8       8       6       7       1       2       3       8       3       5
       5       6       6       9       6       9       6      11      12       6
       9       6       9       6       7       1       2       3       8       3
       5       3       5       5       5       3       5       5       3       5
       5       5       6       7       1       2       3       8       3       8
       8      11      12       6       7       1       3       8       8       3
       5       5       3       5       5       3       8       6       7       1
       2       3       8       3       5       5       6       6       9       6
       9       6      11      12       6       9       6       9       6       7
       1       2       3       8       3       5       5       6       6       9
       6       9       6       9       6       9       6       9       6       7
       1       2       3       8       3       5       3       5       5       5
       3       5       5       3       5       5       5       6       7       1
       2       3       8       3       5       5       6       7       1       2
       2       6       7       1       2       3       8       3       8       3
       5       5       5      11      12       6       7       1       2       3
       8       3       8       8      11      12       6       7       1       2
       3       8       3       5       5       3       5       5       3       5
       5       3       4       4       1       2       2       2       6       7
       1       2       3       8       8       6       7       1       2       3
       8       3       5       5       3       5       5       6       7       1
       2       2       6       7       1       2       3       8       3       5
       5       3       5       5       3       5       5       3       4       4
       1       2       2       2       6       7       1       2       3       8
       3       8       8      10       2       6       7       1       2       3
       8       3       5       5       3       5       5       6       7       7
       6       7       1       2       3       8       3       5       5       6
       6       9       6       9       6       9       6       9       6       9
       6       7       1       2       3       8       3       5       5       3
       5       5       6       7       1       2       2       6       7       1
       2       3       8       3       5       5       6       7       7       6
       7       1       2       3       8       3       5       5       5       6
       7       1       2       3       8       3       5       5       6       6
       9       6       9       6      11      12       6       9       6       9
       6       7       1       2       3       8       3       5       3       5
       5       5       3       5       5       5       6       7       1       2
       3       8       3       5       5       3       5       3       5       5
       5       3       5       5       5       6       7       1       2       3
       8       3       5       5       3       5       3       5       5       5
       3       5       5       5       6       7       1       2       3       8
       3       8       8      11      12       6       7       1       2       3
       8       3       5       5       3       5       5       6       7       7
       6       7       1       2       3       8       3       5       5       3
       5       5       3       5       5       3       4       4       1       2
       2       2       6       7       1       2       3       8       3       5
       5       3       5       5       3       5       5       3       4       4
       1       2       2       2       6       7       1       2       3       8
       3       5       3       5       5       5       3       5       5       3
       5       5       5       6       7       1       2       3       8       3
       8       8      11      12       6       7       1       2       3       8
       3       8       8      11      12       6       7       1       2       3
       8       3       5       3       5       5       5       3       5       5
       3       5       5       5       6       7       1       2       3       8
       3       5       5       3       5       5       6       7       1       2
       2       6       7       1       2       3       8       3       8       8
      11      12       6       7       1       2       3       8       3       5
       3       5       5       5       3       5       5       3       5       5
       5       6       7       1       2       3       8       3       5       3
       5       5       5       3       5       5       5       6       7       1
       3       8       8       3       5       5       3       5       5       3
       8       6       7       1       2       3       8       3       5       5
       5       6       7       1       2       3       8       3       5       5
       3       5       3       5       5       5       3       5       5       5
       6       7       1       2       3       8       3       5       5       3
       5       5       6       7       7       6       7       1       2       3
       8       3       5       3       5       5       5       3       5       5
       3       5       5       5       6       7       1       2       3       8
       3       5       5       5       6       7       1       2       3       8
       3       5       5       6       7       1       2       2       6       7
       1       2       3       8       3       5       5       5       6       7
       1       2       3       8       3       5       5       6       1       6
      14       1       2       6      13       6       7       1       2       3
       8       3       5       5       3       5       5       3       8       8
       1       2       6       1       2       2       1       2       2       6
       7       1       2       3       8       3       5       5       3       5
       5       3       5       5       3       4       4       1       2       2
       2       6       7       1       3       8       8       3       5       5
       3       5       5       3       8       6       7       1       2       3
       8       3       5       5       3       5       3       5       5       5
       3       5       5       5       6       7       1       2       3       8
       3       5       3       5       5       5       3       5       5       5
       6       7       1       2       3       8       3       5       3       5
       5       5       3       5       5       3       5       5       5       6
       7       1       2       3       8       3       5       3       5       5
       5       3       5       5       3       5       5       5       6       7
       1       2       3       8       3       5       5       5       6       7
       1       2       3       8       3       5       5       3       5       5
       6       7       7       6       7       1       2       3       8       3
       5       5       6       7       7       6       7       1       2       3
       8       3       5       3       5       5       5       3       5       5
       5       6       7       1       2       3       8       3       5       5
       6       7       7       6       7       1       2       3       8       8
       6       7       1       2       3       8       3       5       5       3
       5       5       6       7       7       6       7       1       2       3
       8       3       5       5       5       6       7       1       2       3
       8       3       5       5       3       5       3       5       5       5
       3       5       5       5       6       7       1       2       3       8
       3       8       8      11      12       6       7       1       2       3
       8       3       8       3       5       5       5      11      12       6
       7       1       2       3       8       3       5       5       3       5
       3       5       5       5       3       5       5       5       6       7
       1       2       3       8       3       5       3       5       5       5
       3       5       5       5       6       7       1       2       3       8
       3       5       5       3       5       3       5       5       5       3
       5       5       5       6       7       1       2       3       8       3
       5       5       6       7       1       2       2       6       7       1
       2       3       8       3       5       5       3       5       5       3
       8       8       1       2       6       1       2       2       1       2
       2       6       7       1       2       3       8       3       5       5
       3       5       3       5       5       5       3       5       5       5
       6       7       1       2       3       8       3       5       5       3
       5       5       3       5       5       3       4       4       1       2
       2       2       6       7       1       2       3       8       3       5
       3       5       5       5       3       5       5       5       6       7
       1       2       3       8       8       6       7       1       2       3
       8       3       5       5       3       5       3       5       5       5
       3       5       5       5       6       7       1       2       3       8
       3       5       5       3       5       5       6       7       1       2
       2       6       7       1       2       3       8       3       5       3
       5       5       5       3       5       5       5       6       7       1
       2       3       8       3       5       3       5       5       5       3
       5       5       5       6       7       1       2       3       8       3
       5       5       5       6       7       1       2       3       8       3
       5       3       5       5       5       3       5       5       5       6
       7       1       2       3       8       3       5       5       3       5
       5       3       5       5       3       4       4       1       2       2
       2       6       7       1       2       3       8       3       5       5
       5       6       7       1       3       8       8       3       5       5
       3       5       5       3       8       6       7       1       2       3
       8       8       6       7       1       2       3       8       3       5
       5       6       6       9       6       9       6       9       6       9
       6       9       6       7       1       2       3       8       8       6
       7       1       2       3       8       3       5       5       6       7
       7       6       7       1       2       3       8       3       5       5
       6       7       1       2       2       6       7       1       2       3
       8       3       5       5       3       5       5       3       8       8
       1       2       6       1       2       2       1       2       2       6
       7       1       2       3       8       3       5       5       3       5
       5       3       5       5       3       4       4       1       2       2
       2       6       7       1       2       3       8       3       5       5
       6       7       1       2       2       6       7       1       2       3
       8       3       5       5       3       5       5       6       7       1
       2       2       6       7       1       2       3       8       3       5
       5       3       5       3       5       5       5       3       5       5
       5       6       7       1       2       3       8       3       5       5
       3       5       5       3       5       5       3       4       4       1
       2       2       2       6       7       1       2       3       8       3
       5       5       6       7       7       6       7       1       2       3
       8       3       5       5       3       8       8      10       3       8
       8       8       6       7       1       2       3       8       3       5
       5       5       6       7       1       2       3       8       3       5
       3       5       5       5       3       5       5       3       5       5
       5       6       7       1       2       3       8       3       5       5
       5       6       7       1       2       3       8       3       8       3
       5       5       5      11      12       6       7       1       2       3
       8       8       6       7       1       2       3       8       8       6
       7       1       2       3       8       3       5       5       5       6
       7       1       2       3       8       3       5       3       5       5
       5       3       5       5       5       6       7       1       2       3
       8       3       5       5       6       6       9       6       9       6
       9       6       9       6       9       6       7       1       2       3
       8       8       6       7       1       2       3       8       3       5
       5       3       5       5       6       7       7       6       7       1
       2       3       8       3       5       5       3       5       5       6
       7       7       6       7       1       2       3       8       8       6
       7       1       2       3       8       3       5       5       3       5
       3       5       5       5       3       5       5       5       6       7
       1       2       3       8       3       8       3       5       5       5
      11      12       6       7       1       2       3       8       3       5
       5       3       5       3       5       5       5       3       5       5
       5       6       7       1       2       3       8       3       5       5
       6       7       1       2       2       6       7       1       2       3
       8       3       5       5       3       5       3       5       5       5
       3       5       5       5       6       7       1       2       3       8
       3       5       5       3       5       5       6       7       7       6
       7       1       2       3       8       3       5       5       6       7
       7       6       7       1       2       3       8       3       5       3
       5       5       5       3       5       5       5       6       7       1
       2       3       8       3       5       5       3       5       5       6
       7       1       2       2       6       7       1       3       8       8
       3       5       5       3       5       5       3       8       6       7
       1       2       3       8       3       5       5       6       1       6
      14       1       2       6      13       6       7       1       2       3
       8       3       5       5       6       7       7       6       7       1
       2       3       8       3       5       5       3       5       3       5
       5       5       3       5       5       5       6       7       1       2
       3       8       8       6       7       1       2       3       8       3
       5       5       3       5       5       3       5       5       3       4
       4       1       2       2       2       6       7       1       2       3
       8       3       5       3       5       5       5       3       5       5
       5       6       7       1       2       3       8       8       6       7
       1       2       3       8       3       5       5       3       5       5
       6       7       7       6       7       1       2       3       8       3
       5       3       5       5       5       3       5       5       5       6
       7       1       2       3       8       3       5       3       5       5
       5       3       5       5       3       5       5       5       6       7
       1       2       3       8       3       5       3       5       5       5
       3       5       5       5       6       7       1       2       3       8
       3       8       3       5       5       5      11      12       6       7
       1       2       3       8       3       5       5       3       5       5
       3       5       5       3       4       4       1       2       2       2
       6       7       1       2       3       8       3       5       5       6
       7       7       6       7       1       2       3       8       3       5
       5       6       7       7       6       7       1       2       3       8
       3       5       5       5       6       7       1       2       3       8
       3       5       5       3       8       8      10       3       8       8
       8       6       7       1       2       3       8       3       5       5
       3       5       3       5       5       5       3       5       5       5
       6       7       1       2       3       8       3       5       5       3
       5       3       5       5       5       3       5       5       5       6
       7       1       2       3       8       3       5       5       3       5
       5       3       5       5       3       4       4       1       2       2
       2       6       7       1       2       3       8       8       6       7
       1       2       3       8       3       5       5       3       5       5
       3       5       5       3       4       4       1       2       2       2
       6       7       1       2       3       8       8       6       7       1
       2       3       8       3       5       5       6       7       7       6
       7       1       2       3       8       3       5       5       3       5
       5       3       5       5       3       4       4       1       2       2
       2       6       7       1       2       3       8       3       5       5
       5       6       7       1       2       3       8       3       5       5
       3       5       5       6       7       1       2       2       6       7
       1       2       3       8       3       5       3       5       5       5
       3       5       5       3       5       5       5       6       7       1
       2       3       8       3       5       5       3       5       5       6
       7       7       6       7       1       2       3       8       3       5
       5       3       5       5       3       5       5       3       4       4
       1       2       2       2       6       7       1       2       3       8
       3       5       5       3       5       5       3       8       8       1
       2       6       1       2       2       1       2       2       6       7
       1       2       3       8       3       5       3       5       5       5
       3       5       5       3       5       5       5       6       7       1
       2       3       8       3       5       5       3       5       5       6
       7       1       2       2       6       7       1       2       3       8
       3       5       5       3       5       5       6       7       7       6
       7       1       2       3       8       3       5       3       5       5
       5       3       5       5       3       5       5       5       6       7
       1       2       3       8       3       5       3       5       5       5
       3       5       5       3       5       5       5       6       7       1
       2       3       8       3       5       5       3       5       5       6
       7       7       6       7       1       2       3       8       3       5
       5       3       5       5       6       7       1       2       2       6
       7       1       2       3       8       3       5       5       3       5
       3       5       5       5       3       5       5       5       6       7
       1       2       3       8       3       5       5       6       7       7
       6       7       1       2       3       8       3       5       3       5
       5       5       3       5       5       5       6       7       1       2
       3       8       3       8       3       5       5       5      11      12
       6       7       1       2       3       8       3       8       3       5
       5       5      11      12       6       7       1       2       3       8
       3       8       8      11      12       6       7       1       2       3
       8       3       5       5       3       5       5       6       7       7
       6       7       1       2       3       8       3       5       5       6
       6       9       6       9       6      11      12       6       9       6
       9       6       7       1       2       3       8       3       5       5
       3       5       5       6       7       7       6       7       1       2
       3       8       3       5       5       3       5       5       3       5
       5       3       4       4       1       2       2       2       6       7
       1       2       3       8       3       5       5       3       5       5
       6       7       7       6       7       1       2       3       8       3
       5       5       3       5       5       3       5       5       3       4
       4       1       2       2       2       6       7       1       2       3
       8       3       5       5       3       5       3       5       5       5
       3       5       5       5       6       7       1       2       3       8
       3       5       5       6       7       1       2       2       6       7
       1       2       3       8       3       5       5       3       5       5
       6       7       7       6       7       1       2       3       8       3
       5       5       3       5       5       3       8       8       1       2
       6       1       2       2       1       2       2       6       7       1
       2       3       8       3       5       5       3       5       3       5
       5       5       3       5       5       5       6       7       1       2
       3       8       3       5       5       5       6       7       1       2
       3       8       3       5       5       3       5       5       3       5
       5       3       4       4       1       2       2       2       6       7
       1       2       3       8       3       5       5       3       5       3
       5       5       5       3       5       5       5       6       7       1
       2       3       8       3       8       8      11      12       6       7
       1       2       3       8       3       5       5       6       7       7
       6       7       1       2       3       8       8       6       7       1
       2       3       8       3       5       3       5       5       5       3
       5       5       5       6       7       1       2       3       8       3
       5       5       5       6       7       1       2       3       8       3
       5       3       5       5       5       3       5       5       5       6
       7       1       2       3       8       3       5       5       3       5
       3       5       5       5       3       5       5       5       6       7
       1       2       3       8       3       5       5       3       5       5
       3       5       5       3       4       4       1       2       2       2
       6       7       1       2       3       8       3       5       3       5
       5       5       3       5       5       5       6       7       1       2
       3       8       8       6       7       1       2       3       8       8
       6       7       1       2       3       8       3       8       3       5
       5       5      11      12       6       7       1       2       3       8
       3       8       8      11      12       6       7       1       2       3
       8       3       5       5       6       7       7       6       7       1
       2       3       8       3       5       3       5       5       5       3
       5       5       5       6       7       1       2       3       8       3
       5       5       3       5       5       6       7       7       6       7
       1       2       3       8       3       5       3       5       5       5
       3       5       5       5       6       7       1       2       3       8
       3       5       5       6       7       1       2       2       6       7
       1       2       3       8       3       5       5       3       5       5
       6       7       7       6       7       1       2       3       8       3
       5       5       3       5       5       3       5       5       3       4
       4       1       2       2       2       6       7       1       2       3
       8       3       5       5       3       5       5       3       5       5
       3       4       4       1       2       2       2       6       7       1
       2       3       8       3       5       5       6       7       7       6
       7       1       2       3       8       3       5       5       3       5
       5       3       8       8       1       2       6       1       2       2
       1       2       2       6       7       1       2       3       8       3
       5       3       5       5       5       3       5       5       5       6
       7       1       2       3       8       3       8       3       5       5
       5      11      12       6       7       1       2       3       8       3
       5       5       6       7       7       6       7       1       2       3
       8       3       5       5       5       6       7       1       2       3
       8       3       5       5       3       5       3       5       5       5
       3       5       5       5       6       7       1       2       3       8
       3       5       5       6       7       1       2       2       6       7
       1       2       3       8       3       5       5       5       6       7
       1       2       3       8       3       8       3       5       5       5
      11      12       6       7       1       2       3       8       3       5
       5       3       5       5       3       8       8       1       2       6
       1       2       2       1       2       2       6       7       1       2
       3       8       3       5       5       5       6       7       1       2
       3       8       3       5       5       5       6       7       1       2
       3       8       3       5       3       5       5       5       3       5
       5       5       6       7       1       2       3       8       3       5
       5       3       5       5       6       7       7       6       7       1
       2       3       8       3       5       5       3       5       5       6
       7       7       6       7       1       2       3       8       8       6
       7       1       2       3       8       3       5       3       5       5
       5       3       5       5       3       5       5       5       6       7
       1       2       3       8       3       5       3       5       5       5
       3       5       5       5       6       7       1       2       3       8
       3       5       5       3       5       3       5       5       5       3
       5       5       5       6       7       1       2       3       8       8
       6       7       1       2       3       8       8       6       7       1
       2       3       8       8       6       7       1       2       3       8
       3       8       8      10       2       6       7       1       2       3
       8       3       5       5       5       6       7       1       2       3
       8       3       5       5       3       5       3       5       5       5
       3       5       5       5       6       7       1       2       3       8
       3       5       5       3       5       3       5       5       5       3
       5       5       5       6       7       1       2       3       8       3
       5       5       3       5       5       3       8       8       1       2
       6       1       2       2       1       2       2       6       7       1
       2       3       8       3       8       8      10       2       6       7
       1       2       3       8       3       5       3       5       5       5
       3       5       5       3       5       5       5       6       7       1
       3       8       8       3       5       5       3       5       5       3
       8       6       7       1       2       3       8       3       5       5
       5       6       7       1       2       3       8       3       5       5
       3       5       3       5       5       5       3       5       5       5
       6       7       1       2       3       8       3       5       5       6
       7       7       6       7       1       2       3       8       3       8
       8      11      12       6       7       1       2       3       8       3
       5       5       3       5       3       5       5       5       3       5
       5       5       6       7       1       2       3       8       3       8
       3       5       5       5      11      12       6       7       1       3
       8       8       3       5       5       3       5       5       3       8
       6       7       1       2       3       8       3       5       5       5
       6       7       1       2       3       8       3       5       5       6
       7       1       2       2       6       7       1       2       3       8
       3       5       5       3       5       5       6       7       7       6
       7       1       2       3       8       3       5       5       6       7
       7       6       7       1       2       3       8       3       5       5
       3       5       5       6       7       1       2       2       6       7
       1       2       3       8       3       5       5       3       5       5
       3       5       5       3       4       4       1       2       2       2
       6       7       1       2       3       8       3       5       3       5
       5       5       3       5       5       3       5       5       5       6
       7       1       2       3       8       8       6       7       1       2
       3       8       3       5       3       5       5       5       3       5
       5       3       5       5       5       6       7       1       2       3
       8       3       5       5       3       5       5       6       7       7
       6       7       1       2       3       8       3       5       3       5
       5       5       3       5       5       3       5       5       5       6
       7       1       2       3       8       3       5       3       5       5
       5       3       5       5       3       5       5       5       6       7
       1       2       3       8       3       5       5       3       5       5
       3       5       5       3       4       4       1       2       2       2
       6       7       1       2       3       8       3       5       5       3
       5       5       3       8       8       1       2       6       1       2
       2       1       2       2       6       7       1       2       3       8
       3       8       3       5       5       5      11      12       6       7
       1       2       3       8       3       5       5       3       5       3
       5       5       5       3       5       5       5       6       7       1
       2       3       8       3       5       5       3       5       5       3
       5       5       3       4       4       1       2       2       2       6
       7       1       2       3       8       3       5       3       5       5
       5       3       5       5       3       5       5       5       6       7
       1       3       8       8       3       5       5       3       5       5
       3       8       6       7       1       2       3       8       3       5
       5       5       6       7       1       2       3       8       3       5
       5       3       8       8      10       3       8       8       8       6
       7       1       2       3       8       3       8       3       5       5
       5      11      12       6       7       1       2       3       8       3
       5       3       5       5       5       3       5       5       3       5
       5       5       6       7       1       2       3       8       3       5
       5       5       6       7       1       2       3       8       3       5
       5       3       5       5       3       5       5       3       4       4
       1       2       2       2       6       7       1       2       3       8
       3       5       5       6       7       1       2       2       6       7
       1       2       3       8       3       5       5       5       6       7
       1       2       3       8       8       6       7       1       2       3
       8       3       5       3       5       5       5       3       5       5
       5       6       7       1       2       3       8       3       5       5
       3       5       5       6       7       7       6       7       1       2
       3       8       8       6       7       1       2       3       8       3
       8       8      11      12       6       7       1       2       3       8
       3       5       5       3       5       3       5       5       5       3
       5       5       5       6       7       1       2       3       8       3
       5       3       5       5       5       3       5       5       3       5
       5       5       6       7       1       2       3       8       3       5
       3       5       5       5       3       5       5       5       6       7
       1       2       3       8       3       5       5       3       5       5
       6       7       7       6       7       1       2       3       8       3
       5       5       3       5       5       3       5       5       3       4
       4       1       2       2       2       6       7       1       2       3
       8       3       5       3       5       5       5       3       5       5
       3       5       5       5       6       7       1       2       3       8
       3       5       5       3       8       8      10       3       8       8
       8       6       7       1       2       3       8       3       5       5
       3       5       5       6       7       1       2       2       6       7
       1       2       3       8       3       8       8      11      12       6
       7       1       2       3       8       3       8       8      11      12
       6       7       1       2       3       8       3       8       8      11
      12       6       7       1       2       3       8       3       5       5
       3       5       5       6       7       7       6       7       1       2
       3       8       3       5       3       5       5       5       3       5
       5       5       6       7       1       2       3       8       8       6
       7       1       2       3       8       3       5       5       6       6
       9       6       9       6      11      12       6       9       6       9
       6       7       1       2       3       8       3       5       5       6
       7       7       6       7       1       2       3       8       3       5
       5       5       6       7       1       2       3       8       3       5
       5       3       8       8      10       3       8       8       8       6
       7       1       2       3       8       3       5       5       5       6
       7       1       2       3       8       8       6       7       1       2
       3       8       3       5       5       6       7       7       6       7
       1       2       3       8       3       5       5       6       6       9
       6       9       6       9       6       9       6       9       6       7
       1       2       3       8       3       5       3       5       5       5
       3       5       5       5       6       7       1       2       3       8
       3       5       5       6       7       1       2       2       6       7
       1       2       3       8       3       5       5       3       8       8
      10       3       8       8       8       6       7       1       2       3
       8       3       5       3       5       5       5       3       5       5
       5       6       7       1       2       3       8       3       5       5
       3       5       5       6       7       7       6       7       1       2
       3       8       3       5       5       3       5       5       3       5
       5       3       4       4       1       2       2       2       6       7
       1       2       3       8       8       6       7       1       2       3
       8       3       5       3       5       5       5       3       5       5
       3       5       5       5       6       7       1       2       3       8
       3       5       3       5       5       5       3       5       5       3
       5       5       5       6       7       1       2       3       8       3
       5       5       6       7       7       6       7       1       3       8
       8       3       5       5       3       5       5       3       8       6
       7       1       2       3       8       3       8       3       5       5
       5      11      12       6       7       1       2       3       8       3
       5       5       3       5       5       3       5       5       3       4
       4       1       2       2       2       6       7       1       2       3
       8       3       5       3       5       5       5       3       5       5
       5       6       7       1       2       3       8       3       5       3
       5       5       5       3       5       5       5       6       7       1
       2       3       8       3       5       5       3       5       5       3
       8       8       1       2       6       1       2       2       1       2
       2       6       7       1       2       3       8       3       8       3
       5       5       5      11      12       6       7       1       2       3
       8       3       5       5       5       6       7       1       2       3
       8       3       5       5       3       5       3       5       5       5
       3       5       5       5       6       7       1       2       3       8
       3       5       5       3       5       3       5       5       5       3
       5       5       5       6       7       1       2       3       8       3
       5       5       6       7       7       6       7       1       2       3
       8       3       5       5       5       6       7       1       2       3
       8       3       5       5       5       6       7       1       2       3
       8       8       6       7       1       2       3       8       3       5
       3       5       5       5       3       5       5       5       6       7
       1       2       3       8       3       5       5       5       6       7
       1       2       3       8       3       8       8      11      12       6
       7       1       2       3       8       3       5       5       3       5
       3       5       5       5       3       5       5       5       6       7
       1       2       3       8       3       5       5       3       5       3
       5       5       5       3       5       5       5       6       7       1
       2       3       8       3       8       3       5       5       5      11
      12       6       7       1       2       3       8       3       8       3
       5       5       5      11      12       6       7       1       2       3
       8       3       5       5       5       6       7       1       2       3
       8       3       5       5       3       5       5       6       7       7
       6       7       1       2       3       8       3       5       3       5
       5       5       3       5       5       5       6       7       1       2
       3       8       3       5       3       5       5       5       3       5
       5       5       6       7       1       2       3       8       3       5
       3       5       5       5       3       5       5       5       6       7
       1       2       3       8       3       8       3       5       5       5
      11      12       6       7       1       2       3       8       3       5
       5       3       5       5       6       7       7       6       7       1
       2       3       8       3       5       3       5       5       5       3
       5       5       3       5       5       5       6       7       1       3
       8       8       3       5       5       3       5       5       3       8
       6       7       1       2       3       8       3       5       5       3
       5       5       3       5       5       3       4       4       1       2
       2       2       6       7       1       2       3       8       3       5
       5       3       5       5       6       7       7       6       7       7
       7      15       7       7      16      15       7       7      16      15
       7       7      16       3       8       8       3       8      16       3
      17       1       6      14       1       6       6       1       2       2
       1       6      14       1       6       3       8      11      12       3
       8      11      12      18      19       1       2       2       2       3
       4       3       5       5       5       6       7       1       2       3
       8       3       5       5       3       5       5       3       5       5
       3       4       4       1       2       2       2       6       7       1
       2       3       8       3       5       5       6       7       7       6
       7       1       2       3       8       3       5       3       5       5
       5       3       5       5       5       6       7       1       2       3
       8       3       5       5       3       5       5       3       5       5
       3       4       4       1       2       2       2       6       7       1
       2       3       8       3       5       5       6       6       9       6
       9       6       9       6       9       6       9       6       7       1
       2       3       8       8       6       7       1       2       3       8
       3       5       5       5       6       7       1       2       3       8
       3       5       5       6       7       7       6       7       1       2
       3       8       3       5       5       5       6       7       1       2
       3       8       3       5       5       3       5       5       3       8
       8       1       2       6       1       2       2       1       2       2
       6       7       1       2       3       8       3       5       5       5
       6       7       1       2       3       8       3       5       5       3
       5       3       5       5       5       3       5       5       5       6
       7       1       2       3       8       3       5       5       3       8
       8      10       3       8       8       8       6       7       1       2
       3       8       3       5       5       3       5       3       5       5
       5       3       5       5       5       6       7       1       2       3
       8       3       5       5       3       5       5       6       7       1
       2       2       6       7       1       2       3       8       8       6
       7       1       2       3       8       3       5       3       5       5
       5       3       5       5       5       6       7       1       2       3
       8       3       5       5       6       7       7       6       7       1
       2       3       8       3       5       5       3       5       3       5
       5       5       3       5       5       5       6       7       1       2
       3       8       3       5       5       3       5       3       5       5
       5       3       5       5       5       6       7       1       2       3
       8       3       5       5       5       6       7       1       2       3
       8       3       5       5       6       7       7       6       7       1
       2       3       8       3       5       5       5       6       7       1
       2       3       8       3       5       3       5       5       5       3
       5       5       5       6       7       1       2       3       8       3
       5       5       5       6       7       1       2       3       8       3
       5       3       5       5       5       3       5       5       5       6
       7       1       2       3       8       3       8       3       5       5
       5      11      12       6       7       1       2       3       8       3
       5       5       3       8       8      10       3       8       8       8
       6       7       1       2       3       8       8       6       7       1
       3       8       8       3       5       5       3       5       5       3
       8       6       7       1       2       3       8       3       5       5
       3       5       5       3       5       5       3       4       4       1
       2       2       2       6       7       1       2       3       8       8
       6       7       1       2       3       8       3       5       5       3
       5       5       3       8       8       1       2       6       1       2
       2       1       2       2       6       7       1       2       3       8
       3       8       3       5       5       5      11      12       6       7
       1       2       3       8       3       5       3       5       5       5
       3       5       5       5       6       7       1       2       3       8
       3       5       3       5       5       5       3       5       5       3
       5       5       5       6       7       1       2       3       8       3
       5       3       5       5       5       3       5       5       3       5
       5       5       6       7       1       2       3       8       3       5
       5       3       5       5       6       7       7       6       7       1
       2       3       8       3       5       5       3       5       5       6
       7       1       2       2       6       7       1       2       3       8
       3       8       8      11      12       6       7       1       2       3
       8       3       5       5       6       6      13       1       2       6
       6       9       6       9       6       9       6       9       6       6
       7       1       2       3       8       8       6       7       1       2
       3       8       3       8       8      11      12       6       7       1
       3       8       8       3       5       5       3       5       5       3
       8       6       7       1       2       3       8       3       5       5
       3       5       5       3       5       5       3       4       4       1
       2       2       2       6       7       1       2       3       8       3
       5       3       5       5       5       3       5       5       5       6
       7       1       2       3       8       3       8       3       5       5
       5      11      12       6       7       1       2       3       8       3
       5       5       3       5       5       3       5       5       3       4
       4       1       2       2       2       6       7       1       2       3
       8       3       5       5       6       7       7       6       7       1
       2       3       8       8       6       7       1       2       3       8
       3       5       3       5       5       5       3       5       5       5
       6       7       1       2       3       8       3       8       3       5
       5       5      11      12       6       7       1       2       3       8
       3       5       3       5       5       5       3       5       5       5
       6       7       1       2       3       8       3       5       5       5
       6       7       1       2       3       8       3       5       5       3
       5       5       3       5       5       3       4       4       1       2
       2       2       6       7       1       2       3       8       3       8
       8      11      12       6       7       1       2       3       8       3
       5       3       5       5       5       3       5       5       3       5
       5       5       6       7       1       2       3       8       3       5
       5       6       7       7       6       7       1       2       3       8
       3       5       5       3       5       3       5       5       5       3
       5       5       5       6       7       1       2       3       8       3
       5       5       3       5       5       3       5       5       3       4
       4       1       2       2       2       6       7       1       2       3
       8       3       5       5       6       7       7       6       7       1
       2       3       8       3       5       5       3       5       5       3
       5       5       3       4       4       1       2       2       2       6
       7       1       2       3       8       3       5       5       6       6
       9       6       9       6      11      12       6       9       6       9
       6       7       1       2       3       8       3       5       5       3
       5       5       3       5       5       3       4       4       1       2
       2       2       6       7       1       2       3       8       3       5
       5       6       7       1       2       2       6       7       1       2
       3       8       3       5       3       5       5       5       3       5
       5       3       5       5       5       6       7       1       2       3
       8       8       6       7       1       2       3       8       3       5
       5       5       6       7       1       2       3       8       3       5
       5       3       5       5       3       5       5       3       4       4
       1       2       2       2       6       7       1       2       3       8
       3       5       5       3       5       3       5       5       5       3
       5       5       5       6       7       1       2       3       8       3
       5       3       5       5       5       3       5       5       5       6
       7       1       2       3       8       3       5       5       3       5
       5       6       7       1       2       2       6       7       1       2
       3       8       3       5       5       6       7       7       6       7
       1       2       3       8       3       5       3       5       5       5
       3       5       5       5       6       7       1       2       3       8
       3       5       5       5       6       7       1       2       3       8
       3       5       5       6       7       1       2       2       6       7
       1       2       3       8       3       5       5       6       7       1
       2       2       6       7       1       2       3       8       3       8
       3       5       5       5      11      12       6       7       1       2
       3       8       3       5       5       6       7       1       2       2
       6       7       1       2       3       8       3       5       5       3
       5       5       6       7       7       6       7       1       2       3
       8       3       5       5       3       5       5       6       7       7
       6       7       1       2       3       8       3       5       5       5
       6       7       1       2       3       8       8       6       7       1
       2       3       8       3       5       5       6       7       7       6
       7       1       2       3       8       8       6       7       1       2
       3       8       3       8       3       5       5       5      11      12
       6       7       1       2       3       8       3       8       3       5
       5       5      11      12       6       7       1       2       3       8
       3       8       3       5       5       5      11      12       6       7
       1       2       3       8       3       5       5       5       6       7
       1       2       3       8       3       8       3       5       5       5
      11      12       6       7       1       2       3       8       3       5
       3       5       5       5       3       5       5       5       6       7
       1       2       3       8       3       5       5       3       5       3
       5       5       5       3       5       5       5       6       7       1
       2       3       8       3       5       5       5       6       7       1
       2       3       8       3       5       5       3       5       5       3
       8       8       1       2       6       1       2       2       1       2
       2       6       7       1       2       3       8       3       8       8
      11      12       6       7       1       2       3       8       3       5
       3       5       5       5       3       5       5       3       5       5
       5       6       7       1       2       3       8       3       5       5
       5       6       7       1       2       3       8       3       5       5
       3       5       5       3       5       5       3       4       4       1
       2       2       2       6       7       1       2       3       8       3
       5       5       3       5       5       6       7       7       6       7
       1       2       3       8       8       6       7       1       2       3
       8       3       5       5       6       6       9       6       9       6
       9       6       9       6       9       6       7       1       2       3
       8       3       5       5       3       5       5       6       7       7
       6       7       1       2       3       8       3       5       5       3
       5       5       3       5       5       3       4       4       1       2
       2       2       6       7       1       2       3       8       3       5
       3       5       5       5       3       5       5       3       5       5
       5       6       7       1       2       3       8       3       8       8
      11      12       6       7       1       2       3       8       3       5
       5       3       5       5       3       5       5       3       4       4
       1       2       2       2       6       7       1       2       3       8
       8       6       7       1       2       3       8       3       5       5
       5       6       7       1       2       3       8       3       5       5
       6       7       1       2       2       6       7       1       3       8
       8       3       5       5       3       5       5       3       8       6
       7       1       2       3       8       3       5       3       5       5
       5       3       5       5       5       6       7       1       2       3
       8       3       5       5       3       5       5       6       7       7
       6       7       1       2       3       8       3       5       3       5
       5       5       3       5       5       3       5       5       5       6
       7       1       2       3       8       3       5       5       3       5
       5       3       8       8       1       2       6       1       2       2
       1       2       2       6       7       1       2       3       8       3
       5       5       3       5       5       3       8       8       1       2
       6       1       2       2       1       2       2       6       7       1
       2       3       8       8       6       7       1       2       3       8
       3       5       3       5       5       5       3       5       5       5
       6       7       1       2       3       8       3       5       5       3
       8       8      10       3       8       8       8       6       7       1
       2       3       8       3       5       5       3       5       3       5
       5       5       3       5       5       5       6       7       1       2
       3       8       3       5       5       5       6       7       1       2
       3       8       3       5       3       5       5       5       3       5
       5       5       6       7       1       2       3       8       3       5
       5       6       7       7       6       7       1       2       3       8
       3       5       5       5       6       7       1       2       3       8
       3       5       3       5       5       5       3       5       5       5
       6       7       1       2       3       8       3       5       3       5
       5       5       3       5       5       3       5       5       5       6
       7       1       2       3       8       3       5       5       5       6
       7       1       2       3       8       3       5       5       3       5
       5       6       7       7       6       7       1       2       3       8
       3       5       5       3       5       3       5       5       5       3
       5       5       5       6       7       1       2       3       8       3
       5       5       3       5       5       3       5       5       3       4
       4       1       2       2       2       6       7       1       2       3
       8       3       5       5       3       5       5       3       5       5
       3       4       4       1       2       2       2       6       7       1
       2       3       8       3       5       5       3       5       5       6
       7       1       2       2       6       7       1       2       3       8
       3       8       8      11      12       6       7       1       2       3
       8       3       5       5       3       5       5       3       5       5
       3       4       4       1       2       2       2       6       7       1
       3       8       8       3       5       5       3       5       5       3
       8       6       7       1       2       3       8       3       5       3
       5       5       5       3       5       5       5       6       7       1
       2       3       8       3       8       3       5       5       5      11
      12       6       7       1       2       3       8       3       8       3
       5       5       5      11      12       6       7       1       3       8
       8       3       5       5       3       5       5       3       8       6
       7       1       2       3       8       3       5       5       3       5
       5       6       7       7       6       7       1       2       3       8
       3       5       5       3       5       5       6       7       7       6
       7       1       2       3       8       3       5       3       5       5
       5       3       5       5       3       5       5       5       6       7
       1       2       3       8       3       5       5       5       6       7
       1       2       3       8       3       5       5       3       5       5
       6       7       1       2       2       6       7       1       2       3
       8       3       5       3       5       5       5       3       5       5
       5       6       7       1       2       3       8       3       5       5
       5       6       7       1       2       3       8       3       8       3
       5       5       5      11      12       6       7       1       2       3
       8       3       5       3       5       5       5       3       5       5
       3       5       5       5       6       7       1       2       3       8
       3       8       8      11      12       6       7       1       2       3
       8       3       5       5       5       6       7       1       2       3
       8       3       5       5       6       7       1       2       2       6
       7       1       2       3       8       8       6       7       1       2
       3       8       3       5       5       6       7       7       6       7
       1       2       3       8       3       5       5       3       5       5
       3       5       5       3       4       4       1       2       2       2
       6       7       1       2       3       8       3       5       5       3
       5       5       6       7       7       6       7       1       2       3
       8       3       5       3       5       5       5       3       5       5
       3       5       5       5       6       7       1       2       3       8
       8       6       7       1       2       3       8       3       5       5
       6       7       1       2       2       6       7       1       2       3
       8       3       5       3       5       5       5       3       5       5
       3       5       5       5       6       7       1       2       3       8
       3       5       3       5       5       5       3       5       5       3
       5       5       5       6       7       1       2       3       8       3
       8       8      11      12       6       7       1       2       3       8
       3       5       5       6       7       7       6       7       1       2
       3       8       3       5       5       5       6       7       1       2
       3       8       3       5       5       3       8       8      10       3
       8       8       8       6       7       1       2       3       8       3
       5       5       3       5       5       3       5       5       3       4
       4       1       2       2       2       6       7       1       2       3
       8       3       5       5       3       5       5       3       5       5
       3       4       4       1       2       2       2       6       7       1
       2       3       8       3       5       3       5       5       5       3
       5       5       5       6       7       1       2       3       8       8
       6       7       1       2       3       8       3       5       5       3
       5       5       3       8       8       1       2       6       1       2
       2       1       2       2       6       7       1       2       3       8
       3       5       5       3       5       5       3       5       5       3
       4       4       1       2       2       2       6       7       1       2
       3       8       8       6       7       1       2       3       8       3
       5       3       5       5       5       3       5       5       5       6
       7       1       2       3       8       3       5       3       5       5
       5       3       5       5       3       5       5       5       6       7
       1       2       3       8       3       8       3       5       5       5
      11      12       6       7       1       2       3       8       3       5
       3       5       5       5       3       5       5       5       6       7
       1       2       3       8       3       5       5       3       5       5
       3       5       5       3       4       4       1       2       2       2
       6       7       1       2       3       8       3       5       5       6
       7       7       6       7       1       2       3       8       8       6
       7       1       2       3       8       3       5       5       3       5
       5       3       5       5       3       4       4       1       2       2
       2       6       7       1       2       3       8       3       8       3
       5       5       5      11      12       6       7       1       2       3
       8       3       5       5       3       5       3       5       5       5
       3       5       5       5       6       7       1       2       3       8
       3       5       5       6       7       1       2       2       6       7
       1       2       3       8       3       5       5       6       7       7
       6       7       1       2       3       8       3       5       5       3
       5       5       6       7       7       6       7       1       2       3
       8       3       5       5       3       5       3       5       5       5
       3       5       5       5       6       7       1       2       3       8
       3       5       5       3       5       5       6       7       7       6
       7       1       2       3       8       3       5       3       5       5
       5       3       5       5       3       5       5       5       6       7
       1       2       3       8       3       5       3       5       5       5
       3       5       5       3       5       5       5       6       7       1
       2       3       8       3       5       5       3       5       5       6
       7       7       6       7       1       2       3       8       8       6
       7       1       2       3       8       3       5       5       3       8
       8      10       3       8       8       8       6       7       1       2
       3       8       3       5       5       3       5       5       3       5
       5       3       4       4       1       2       2       2       6       7
       1       2       3       8       3       5       5       6       6       9
       6       9       6       9       6       9       6       9       6       7
       1       2       3       8       3       5       5       6       7       7
       6       7       1       2       3       8       3       5       5       3
       5       5       3       8       8       1       2       6       1       2
       2       1       2       2       6       7       1       2       3       8
       8       6       7       1       2       3       8       3       5       5
       6       6       9       6       9       6      11      12       6       9
       6       9       6       7       1       2       3       8       3       5
       3       5       5       5       3       5       5       3       5       5
       5       6       7       1       2       3       8       3       8       8
      11      12       6       7       1       3       8       8       3       5
       5       3       5       5       3       8       6       7       1       2
       3       8       3       5       5       6       6       9       6       9
       6      11      12       6       9       6       9       6       7       1
       2       3       8       3       5       5       6       6       9       6
       9       6       9       6       9       6       9       6       7       1
       2       3       8       3       5       3       5       5       5       3
       5       5       3       5       5       5       6       7       1       2
       3       8       3       5       5       6       7       1       2       2
       6       7       1       2       3       8       3       8       3       5
       5       5      11      12       6       7       1       2       3       8
       3       8       8      11      12       6       7       1       2       3
       8       3       5       5       3       5       5       3       5       5
       3       4       4       1       2       2       2       6       7       1
       2       3       8       8       6       7       1       2       3       8
       3       5       5       3       5       5       6       7       1       2
       2       6       7       1       2       3       8       3       5       5
       3       5       5       3       5       5       3       4       4       1
       2       2       2       6       7       1       2       3       8       3
       8       8      10       2       6       7       1       2       3       8
       3       5       5       3       5       5       6       7       7       6
       7       1       2       3       8       3       5       5       6       6
       9       6       9       6       9       6       9       6       9       6
       7       1       2       3       8       3       5       5       3       5
       5       6       7       1       2       2       6       7       1       2
       3       8       3       5       5       6       7       7       6       7
       1       2       3       8       3       5       5       5       6       7
       1       2       3       8       3       5       5       6       6       9
       6       9       6      11      12       6       9       6       9       6
       7       1       2       3       8       3       5       3       5       5
       5       3       5       5       5       6       7       1       2       3
       8       3       5       5       3       5       3       5       5       5
       3       5       5       5       6       7       1       2       3       8
       3       5       5       3       5       3       5       5       5       3
       5       5       5       6       7       1       2       3       8       3
       8       8      11      12       6       7       1       2       3       8
       3       5       5       3       5       5       6       7       7       6
       7       1       2       3       8       3       5       5       3       5
       5       3       5       5       3       4       4       1       2       2
       2       6       7       1       2       3       8       3       5       5
       3       5       5       3       5       5       3       4       4       1
       2       2       2       6       7       1       2       3       8       3
       5       3       5       5       5       3       5       5       3       5
       5       5       6       7       1       2       3       8       3       8
       8      11      12       6       7       1       2       3       8       3
       8       8      11      12       6       7       1       2       3       8
       3       5       3       5       5       5       3       5       5       3
       5       5       5       6       7       1       2       3       8       3
       5       5       3       5       5       6       7       1       2       2
       6       7       1       2       3       8       3       8       8      11
      12       6       7       1       2       3       8       3       5       3
       5       5       5       3       5       5       3       5       5       5
       6       7       1       2       3       8       3       5       3       5
       5       5       3       5       5       5       6       7       1       3
       8       8       3       5       5       3       5       5       3       8
       6       7       1       2       3       8       3       5       5       5
       6       7       1       2       3       8       3       5       5       3
       5       3       5       5       5       3       5       5       5       6
       7       1       2       3       8       3       5       5       3       5
       5       6       7       7       6       7       1       2       3       8
       3       5       3       5       5       5       3       5       5       3
       5       5       5       6       7       1       2       3       8       3
       5       5       5       6       7       1       2       3       8       3
       5       5       6       7       1       2       2       6       7       1
       2       3       8       3       5       5       5       6       7       1
       2       3       8       3       5       5       6       1       6      14
       1       2       6      13       6       7       1       2       3       8
       3       5       5       3       5       5       3       8       8       1
       2       6       1       2       2       1       2       2       6       7
       1       2       3       8       3       5       5       3       5       5
       3       5       5       3       4       4       1       2       2       2
       6       7       1       3       8       8       3       5       5       3
       5       5       3       8       6       7       1       2       3       8
       3       5       5       3       5       3       5       5       5       3
       5       5       5       6       7       1       2       3       8       3
       5       3       5       5       5       3       5       5       5       6
       7       1       2       3       8       3       5       3       5       5
       5       3       5       5       3       5       5       5       6       7
       1       2       3       8       3       5       3       5       5       5
       3       5       5       3       5       5       5       6       7       1
       2       3       8       3       5       5       5       6       7       1
       2       3       8       3       5       5       3       5       5       6
       7       7       6       7       1       2       3       8       3       5
       5       6       7       7       6       7       1       2       3       8
       3       5       3       5       5       5       3       5       5       5
       6       7       1       2       3       8       3       5       5       6
       7       7       6       7       1       2       3       8       8       6
       7       1       2       3       8       3       5       5       3       5
       5       6       7       7       6       7       1       2       3       8
       3       5       5       5       6       7       1       2       3       8
       3       5       5       3       5       3       5       5       5       3
       5       5       5       6       7       1       2       3       8       3
       8       8      11      12       6       7       1       2       3       8
       3       8       3       5       5       5      11      12       6       7
       1       2       3       8       3       5       5       3       5       3
       5       5       5       3       5       5       5       6       7       1
       2       3       8       3       5       3       5       5       5       3
       5       5       5       6       7       1       2       3       8       3
       5       5       3       5       3       5       5       5       3       5
       5       5       6       7       1       2       3       8       3       5
       5       6       7       1       2       2       6       7       1       2
       3       8       3       5       5       3       5       5       3       8
       8       1       2       6       1       2       2       1       2       2
       6       7       1       2       3       8       3       5       5       3
       5       3       5       5       5       3       5       5       5       6
       7       1       2       3       8       3       5       5       3       5
       5       3       5       5       3       4       4       1       2       2
       2       6       7       1       2       3       8       3       5       3
       5       5       5       3       5       5       5       6       7       1
       2       3       8       8       6       7       1       2       3       8
       3       5       5       3       5       3       5       5       5       3
       5       5       5       6       7       1       2       3       8       3
       5       5       3       5       5       6       7       1       2       2
       6       7       1       2       3       8       3       5       3       5
       5       5       3       5       5       5       6       7       1       2
       3       8       3       5       3       5       5       5       3       5
       5       5       6       7       1       2       3       8       3       5
       5       5       6       7       1       2       3       8       3       5
       3       5       5       5       3       5       5       5       6       7
       1       2       3       8       3       5       5       3       5       5
       3       5       5       3       4       4       1       2       2       2
       6       7       1       2       3       8       3       5       5       5
       6       7       1       3       8       8       3       5       5       3
       5       5       3       8       6       7       1       2       3       8
       8       6       7       1       2       3       8       3       5       5
       6       6       9       6       9       6       9       6       9       6
       9       6       7       1       2       3       8       8       6       7
       1       2       3       8       3       5       5       6       7       7
       6       7       1       2       3       8       3       5       5       6
       7       1       2       2       6       7       1       2       3       8
       3       5       5       3       5       5       3       8       8       1
       2       6       1       2       2       1       2       2       6       7
       1       2       3       8       3       5       5       3       5       5
       3       5       5       3       4       4       1       2       2       2
       6       7       1       2       3       8       3       5       5       6
       7       1       2       2       6       7       1       2       3       8
       3       5       5       3       5       5       6       7       1       2
       2       6       7       1       2       3       8       3       5       5
       3       5       3       5       5       5       3       5       5       5
       6       7       1       2       3       8       3       5       5       3
       5       5       3       5       5       3       4       4       1       2
       2       2       6       7       1       2       3       8       3       5
       5       6       7       7       6       7       1       2       3       8
       3       5       5       3       8       8      10       3       8       8
       8       6       7       1       2       3       8       3       5       5
       5       6       7       1       2       3       8       3       5       3
       5       5       5       3       5       5       3       5       5       5
       6       7       1       2       3       8       3       5       5       5
       6       7       1       2       3       8       3       8       3       5
       5       5      11      12       6       7       1       2       3       8
       8       6       7       1       2       3       8       8       6       7
       1       2       3       8       3       5       5       5       6       7
       1       2       3       8       3       5       3       5       5       5
       3       5       5       5       6       7       1       2       3       8
       3       5       5       6       6       9       6       9       6       9
       6       9       6       9       6       7       1       2       3       8
       8       6       7       1       2       3       8       3       5       5
       3       5       5       6       7       7       6       7       1       2
       3       8       3       5       5       3       5       5       6       7
       7       6       7       1       2       3       8       8       6       7
       1       2       3       8       3       5       5       3       5       3
       5       5       5       3       5       5       5       6       7       1
       2       3       8       3       8       3       5       5       5      11
      12       6       7       1       2       3       8       3       5       5
       3       5       3       5       5       5       3       5       5       5
       6       7       1       2       3       8       3       5       5       6
       7       1       2       2       6       7       1       2       3       8
       3       5       5       3       5       3       5       5       5       3
       5       5       5       6       7       1       2       3       8       3
       5       5       3       5       5       6       7       7       6       7
       1       2       3       8       3       5       5       6       7       7
       6       7       1       2       3       8       3       5       3       5
       5       5       3       5       5       5       6       7       1       2
       3       8       3       5       5       3       5       5       6       7
       1       2       2       6       7       1       3       8       8       3
       5       5       3       5       5       3       8       6       7       1
       2       3       8       3       5       5       6       1       6      14
       1       2       6      13       6       7       1       2       3       8
       3       5       5       6       7       7       6       7       1       2
       3       8       3       5       5       3       5       3       5       5
       5       3       5       5       5       6       7       1       2       3
       8       8       6       7       1       2       3       8       3       5
       5       3       5       5       3       5       5       3       4       4
       1       2       2       2       6       7       1       2       3       8
       3       5       3       5       5       5       3       5       5       5
       6       7       1       2       3       8       8       6       7       1
       2       3       8       3       5       5       3       5       5       6
       7       7       6       7       1       2       3       8       3       5
       3       5       5       5       3       5       5       5       6       7
       1       2       3       8       3       5       3       5       5       5
       3       5       5       3       5       5       5       6       7       1
       2       3       8       3       5       3       5       5       5       3
       5       5       5       6       7       1       2       3       8       3
       8       3       5       5       5      11      12       6       7       1
       2       3       8       3       5       5       3       5       5       3
       5       5       3       4       4       1       2       2       2       6
       7       1       2       3       8       3       5       5       6       7
       7       6       7       1       2       3       8       3       5       5
       6       7       7       6       7       1       2       3       8       3
       5       5       5       6       7       1       2       3       8       3
       5       5       3       8       8      10       3       8       8       8
       6       7       1       2       3       8       3       5       5       3
       5       3       5       5       5       3       5       5       5       6
       7       1       2       3       8       3       5       5       3       5
       3       5       5       5       3       5       5       5       6       7
       1       2       3       8       3       5       5       3       5       5
       3       5       5       3       4       4       1       2       2       2
       6       7       1       2       3       8       8       6       7       1
       2       3       8       3       5       5       3       5       5       3
       5       5       3       4       4       1       2       2       2       6
       7       1       2       3       8       8       6       7       1       2
       3       8       3       5       5       6       7       7       6       7
       1       2       3       8       3       5       5       3       5       5
       3       5       5       3       4       4       1       2       2       2
       6       7       1       2       3       8       3       5       5       5
       6       7       1       2       3       8       3       5       5       3
       5       5       6       7       1       2       2       6       7       1
       2       3       8       3       5       3       5       5       5       3
       5       5       3       5       5       5       6       7       1       2
       3       8       3       5       5       3       5       5       6       7
       7       6       7       1       2       3       8       3       5       5
       3       5       5       3       5       5       3       4       4       1
       2       2       2       6       7       1       2       3       8       3
       5       5       3       5       5       3       8       8       1       2
       6       1       2       2       1       2       2       6       7       1
       2       3       8       3       5       3       5       5       5       3
       5       5       3       5       5       5       6       7       1       2
       3       8       3       5       5       3       5       5       6       7
       1       2       2       6       7       1       2       3       8       3
       5       5       3       5       5       6       7       7       6       7
       1       2       3       8       3       5       3       5       5       5
       3       5       5       3       5       5       5       6       7       1
       2       3       8       3       5       3       5       5       5       3
       5       5       3       5       5       5       6       7       1       2
       3       8       3       5       5       3       5       5       6       7
       7       6       7       1       2       3       8       3       5       5
       3       5       5       6       7       1       2       2       6       7
       1       2       3       8       3       5       5       3       5       3
       5       5       5       3       5       5       5       6       7       1
       2       3       8       3       5       5       6       7       7       6
       7       1       2       3       8       3       5       3       5       5
       5       3       5       5       5       6       7       1       2       3
       8       3       8       3       5       5       5      11      12       6
       7       1       2       3       8       3       8       3       5       5
       5      11      12       6       7       1       2       3       8       3
       8       8      11      12       6       7       1       2       3       8
       3       5       5       3       5       5       6       7       7       6
       7       1       2       3       8       3       5       5       6       6
       9       6       9       6      11      12       6       9       6       9
       6       7       1       2       3       8       3       5       5       3
       5       5       6       7       7       6       7       1       2       3
       8       3       5       5       3       5       5       3       5       5
       3       4       4       1       2       2       2       6       7       1
       2       3       8       3       5       5       3       5       5       6
       7       7       6       7       1       2       3       8       3       5
       5       3       5       5       3       5       5       3       4       4
       1       2       2       2       6       7       1       2       3       8
       3       5       5       3       5       3       5       5       5       3
       5       5       5       6       7       1       2       3       8       3
       5       5       6       7       1       2       2       6       7       1
       2       3       8       3       5       5       3       5       5       6
       7       7       6       7       1       2       3       8       3       5
       5       3       5       5       3       8       8       1       2       6
       1       2       2       1       2       2       6       7       1       2
       3       8       3       5       5       3       5       3       5       5
       5       3       5       5       5       6       7       1       2       3
       8       3       5       5       5       6       7       1       2       3
       8       3       5       5       3       5       5       3       5       5
       3       4       4       1       2       2       2       6       7       1
       2       3       8       3       5       5       3       5       3       5
       5       5       3       5       5       5       6       7       1       2
       3       8       3       8       8      11      12       6       7       1
       2       3       8       3       5       5       6       7       7       6
       7       1       2       3       8       8       6       7       1       2
       3       8       3       5       3       5       5       5       3       5
       5       5       6       7       1       2       3       8       3       5
       5       5       6       7       1       2       3       8       3       5
       3       5       5       5       3       5       5       5       6       7
       1       2       3       8       3       5       5       3       5       3
       5       5       5       3       5       5       5       6       7       1
       2       3       8       3       5       5       3       5       5       3
       5       5       3       4       4       1       2       2       2       6
       7       1       2       3       8       3       5       3       5       5
       5       3       5       5       5       6       7       1       2       3
       8       8       6       7       1       2       3       8       8       6
       7       1       2       3       8       3       8       3       5       5
       5      11      12       6       7       1       2       3       8       3
       8       8      11      12       6       7       1       2       3       8
       3       5       5       6       7       7       6       7       1       2
       3       8       3       5       3       5       5       5       3       5
       5       5       6       7       1       2       3       8       3       5
       5       3       5       5       6       7       7       6       7       1
       2       3       8       3       5       3       5       5       5       3
       5       5       5       6       7       1       2       3       8       3
       5       5       6       7       1       2       2       6       7       1
       2       3       8       3       5       5       3       5       5       6
       7       7       6       7       1       2       3       8       3       5
       5       3       5       5       3       5       5       3       4       4
       1       2       2       2       6       7       1       2       3       8
       3       5       5       3       5       5       3       5       5       3
       4       4       1       2       2       2       6       7       1       2
       3       8       3       5       5       6       7       7       6       7
       1       2       3       8       3       5       5       3       5       5
       3       8       8       1       2       6       1       2       2       1
       2       2       6       7       1       2       3       8       3       5
       3       5       5       5       3       5       5       5       6       7
       1       2       3       8       3       8       3       5       5       5
      11      12       6       7       1       2       3       8       3       5
       5       6       7       7       6       7       1       2       3       8
       3       5       5       5       6       7       1       2       3       8
       3       5       5       3       5       3       5       5       5       3
       5       5       5       6       7       1       2       3       8       3
       5       5       6       7       1       2       2       6       7       1
       2       3       8       3       5       5       5       6       7       1
       2       3       8       3       8       3       5       5       5      11
      12       6       7       1       2       3       8       3       5       5
       3       5       5       3       8       8       1       2       6       1
       2       2       1       2       2       6       7       1       2       3
       8       3       5       5       5       6       7       1       2       3
       8       3       5       5       5       6       7       1       2       3
       8       3       5       3       5       5       5       3       5       5
       5       6       7       1       2       3       8       3       5       5
       3       5       5       6       7       7       6       7       1       2
       3       8       3       5       5       3       5       5       6       7
       7       6       7       1       2       3       8       8       6       7
       1       2       3       8       3       5       3       5       5       5
       3       5       5       3       5       5       5       6       7       1
       2       3       8       3       5       3       5       5       5       3
       5       5       5       6       7       1       2       3       8       3
       5       5       3       5       3       5       5       5       3       5
       5       5       6       7       1       2       3       8       8       6
       7       1       2       3       8       8       6       7       1       2
       3       8       8       6       7       1       2       3       8       3
       8       8      10       2       6       7       1       2       3       8
       3       5       5       5       6       7       1       2       3       8
       3       5       5       3       5       3       5       5       5       3
       5       5       5       6       7       1       2       3       8       3
       5       5       3       5       3       5       5       5       3       5
       5       5       6       7       1       2       3       8       3       5
       5       3       5       5       3       8       8       1       2       6
       1       2       2       1       2       2       6       7       1       2
       3       8       3       8       8      10       2       6       7       1
       2       3       8       3       5       3       5       5       5       3
       5       5       3       5       5       5       6       7       1       3
       8       8       3       5       5       3       5       5       3       8
       6       7       1       2       3       8       3       5       5       5
       6       7       1       2       3       8       3       5       5       3
       5       3       5       5       5       3       5       5       5       6
       7       1       2       3       8       3       5       5       6       7
       7       6       7       1       2       3       8       3       8       8
      11      12       6       7       1       2       3       8       3       5
       5       3       5       3       5       5       5       3       5       5
       5       6       7       1       2       3       8       3       8       3
       5       5       5      11      12       6       7       1       3       8
       8       3       5       5       3       5       5       3       8       6
       7       1       2       3       8       3       5       5       5       6
       7       1       2       3       8       3       5       5       6       7
       1       2       2       6       7       1       2       3       8       3
       5       5       3       5       5       6       7       7       6       7
       1       2       3       8       3       5       5       6       7       7
       6       7       1       2       3       8       3       5       5       3
       5       5       6       7       1       2       2       6       7       1
       2       3       8       3       5       5       3       5       5       3
       5       5       3       4       4       1       2       2       2       6
       7       1       2       3       8       3       5       3       5       5
       5       3       5       5       3       5       5       5       6       7
       1       2       3       8       8       6       7       1       2       3
       8       3       5       3       5       5       5       3       5       5
       3       5       5       5       6       7       1       2       3       8
       3       5       5       3       5       5       6       7       7       6
       7       1       2       3       8       3       5       3       5       5
       5       3       5       5       3       5       5       5       6       7
       1       2       3       8       3       5       3       5       5       5
       3       5       5       3       5       5       5       6       7       1
       2       3       8       3       5       5       3       5       5       3
       5       5       3       4       4       1       2       2       2       6
       7       1       2       3       8       3       5       5       3       5
       5       3       8       8       1       2       6       1       2       2
       1       2       2       6       7       1       2       3       8       3
       8       3       5       5       5      11      12       6       7       1
       2       3       8       3       5       5       3       5       3       5
       5       5       3       5       5       5       6       7       1       2
       3       8       3       5       5       3       5       5       3       5
       5       3       4       4       1       2       2       2       6       7
       1       2       3       8       3       5       3       5       5       5
       3       5       5       3       5       5       5       6       7       1
       3       8       8       3       5       5       3       5       5       3
       8       6       7       1       2       3       8       3       5       5
       5       6       7       1       2       3       8       3       5       5
       3       8       8      10       3       8       8       8       6       7
       1       2       3       8       3       8       3       5       5       5
      11      12       6       7       1       2       3       8       3       5
       3       5       5       5       3       5       5       3       5       5
       5       6       7       1       2       3       8       3       5       5
       5       6       7       1       2       3       8       3       5       5
       3       5       5       3       5       5       3       4       4       1
       2       2       2       6       7       1       2       3       8       3
       5       5       6       7       1       2       2       6       7       1
       2       3       8       3       5       5       5       6       7       1
       2       3       8       8       6       7       1       2       3       8
       3       5       3       5       5       5       3       5       5       5
       6       7       1       2       3       8       3       5       5       3
       5       5       6       7       7       6       7       1       2       3
       8       8       6       7       1       2       3       8       3       8
       8      11      12       6       7       1       2       3       8       3
       5       5       3       5       3       5       5       5       3       5
       5       5       6       7       1       2       3       8       3       5
       3       5       5       5       3       5       5       3       5       5
       5       6       7       1       2       3       8       3       5       3
       5       5       5       3       5       5       5       6       7       1
       2       3       8       3       5       5       3       5       5       6
       7       7       6       7       1       2       3       8       3       5
       5       3       5       5       3       5       5       3       4       4
       1       2       2       2       6       7       1       2       3       8
       3       5       3       5       5       5       3       5       5       3
       5       5       5       6       7       1       2       3       8       3
       5       5       3       8       8      10       3       8       8       8
       6       7       1       2       3       8       3       5       5       3
       5       5       6       7       1       2       2       6       7       1
       2       3       8       3       8       8      11      12       6       7
       1       2       3       8       3       8       8      11      12       6
       7       1       2       3       8       3       8       8      11      12
       6       7       1       2       3       8       3       5       5       3
       5       5       6       7       7       6       7       1       2       3
       8       3       5       3       5       5       5       3       5       5
       5       6       7       1       2       3       8       8       6       7
       1       2       3       8       3       5       5       6       6       9
       6       9       6      11      12       6       9       6       9       6
       7       1       2       3       8       3       5       5       6       7
       7       6       7       1       2       3       8       3       5       5
       5       6       7       1       2       3       8       3       5       5
       3       8       8      10       3       8       8       8       6       7
       1       2       3       8       3       5       5       5       6       7
       1       2       3       8       8       6       7       1       2       3
       8       3       5       5       6       7       7       6       7       1
       2       3       8       3       5       5       6       6       9       6
       9       6       9       6       9       6       9       6       7       1
       2       3       8       3       5       3       5       5       5       3
       5       5       5       6       7       1       2       3       8       3
       5       5       6       7       1       2       2       6       7       1
       2       3       8       3       5       5       3       8       8      10
       3       8       8       8       6       7       1       2       3       8
       3       5       3       5       5       5       3       5       5       5
       6       7       1       2       3       8       3       5       5       3
       5       5       6       7       7       6       7       1       2       3
       8       3       5       5       3       5       5       3       5       5
       3       4       4       1       2       2       2       6       7       1
       2       3       8       8       6       7       1       2       3       8
       3       5       3       5       5       5       3       5       5       3
       5       5       5       6       7       1       2       3       8       3
       5       3       5       5       5       3       5       5       3       5
       5       5       6       7       1       2       3       8       3       5
       5       6       7       7       6       7       1       3       8       8
       3       5       5       3       5       5       3       8       6       7
       1       2       3       8       3       8       3       5       5       5
      11      12       6       7       1       2       3       8       3       5
       5       3       5       5       3       5       5       3       4       4
       1       2       2       2       6       7       1       2       3       8
       3       5       3       5       5       5       3       5       5       5
       6       7       1       2       3       8       3       5       3       5
       5       5       3       5       5       5       6       7       1       2
       3       8       3       5       5       3       5       5       3       8
       8       1       2       6       1       2       2       1       2       2
       6       7       1       2       3       8       3       8       3       5
       5       5      11      12       6       7       1       2       3       8
       3       5       5       5       6       7       1       2       3       8
       3       5       5       3       5       3       5       5       5       3
       5       5       5       6       7       1       2       3       8       3
       5       5       3       5       3       5       5       5       3       5
       5       5       6       7       1       2       3       8       3       5
       5       6       7       7       6       7       1       2       3       8
       3       5       5       5       6       7       1       2       3       8
       3       5       5       5       6       7       1       2       3       8
       8       6       7       1       2       3       8       3       5       3
       5       5       5       3       5       5       5       6       7       1
       2       3       8       3       5       5       5       6       7       1
       2       3       8       3       8       8      11      12       6       7
       1       2       3       8       3       5       5       3       5       3
       5       5       5       3       5       5       5       6       7       1
       2       3       8       3       5       5       3       5       3       5
       5       5       3       5       5       5       6       7       1       2
       3       8       3       8       3       5       5       5      11      12
       6       7       1       2       3       8       3       8       3       5
       5       5      11      12       6       7       1       2       3       8
       3       5       5       5       6       7       1       2       3       8
       3       5       5       3       5       5       6       7       7       6
       7       1       2       3       8       3       5       3       5       5
       5       3       5       5       5       6       7       1       2       3
       8       3       5       3       5       5       5       3       5       5
       5       6       7       1       2       3       8       3       5       3
       5       5       5       3       5       5       5       6       7       1
       2       3       8       3       8       3       5       5       5      11
      12       6       7       1       2       3       8       3       5       5
       3       5       5       6       7       7       6       7       1       2
       3       8       3       5       3       5       5       5       3       5
       5       3       5       5       5       6       7       1       3       8
       8       3       5       5       3       5       5       3       8       6
       7       1       2       3       8       3       5       5       3       5
       5       3       5       5       3       4       4       1       2       2
       2       6       7       1       2       3       8       3       5       5
       3       5       5       6       7       7       6       7       7       7
      15       7       7      16      15       7       7      16      15       7
       7      16       3       8       8       3       8      16       3      17
       1       6      14       1       6       6       1       2       2       1
       6      14       1       6       3       8      11      12       3       8
      11      12      18      19       1       2       2       2       3       4
       3       5       5       5       6       7       1       2       3       8
       3       5       5       3       5       5       3       5       5       3
       4       4       1       2       2       2       6       7       1       2
       3       8       3       5       5       6       7       7       6       7
       1       2       3       8       3       5       3       5       5       5
       3       5       5       5       6       7       1       2       3       8
       3       5       5       3       5       5       3       5       5       3
       4       4       1       2       2       2       6       7       1       2
       3       8       3       5       5       6       6       9       6       9
       6       9       6       9       6       9       6       7       1       2
       3       8       8       6       7       1       2       3       8       3
       5       5       5       6       7       1       2       3       8       3
       5       5       6       7       7       6       7       1       2       3
       8       3       5       5       5       6       7       1       2       3
       8       3       5       5       3       5       5       3       8       8
       1       2       6       1       2       2       1       2       2       6
       7       1       2       3       8       3       5       5       5       6
       7       1       2       3       8       3       5       5       3       5
       3       5       5       5       3       5       5       5       6       7
       1       2       3       8       3       5       5       3       8       8
      10       3       8       8       8       6       7       1       2       3
       8       3       5       5       3       5       3       5       5       5
       3       5       5       5       6       7       1       2       3       8
       3       5       5       3       5       5       6       7       1       2
       2       6       7       1       2       3       8       8       6       7
       1       2       3       8       3       5       3       5       5       5
       3       5       5       5       6       7       1       2       3       8
       3       5       5       6       7       7       6       7       1       2
       3       8       3       5       5       3       5       3       5       5
       5       3       5       5       5       6       7       1       2       3
       8       3       5       5       3       5       3       5       5       5
       3       5       5       5       6       7       1       2       3       8
       3       5       5       5       6       7       1       2       3       8
       3       5       5       6       7       7       6       7       1       2
       3       8       3       5       5       5       6       7       1       2
       3       8       3       5       3       5       5       5       3       5
       5       5       6       7       1       2       3       8       3       5
       5       5       6       7       1       2       3       8       3       5
       3       5       5       5       3       5       5       5       6       7
       1       2       3       8       3       8       3       5       5       5
      11      12       6       7       1       2       3       8       3       5
       5       3       8       8      10       3       8       8       8       6
       7       1       2       3       8       8       6       7       1       3
       8       8       3       5       5       3       5       5       3       8
       6       7       1       2       3       8       3       5       5       3
       5       5       3       5       5       3       4       4       1       2
       2       2       6       7       1       2       3       8       8       6
       7       1       2       3       8       3       5       5       3       5
       5       3       8       8       1       2       6       1       2       2
       1       2       2       6       7       1       2       3       8       3
       8       3       5       5       5      11      12       6       7       1
       2       3       8       3       5       3       5       5       5       3
       5       5       5       6       7       1       2       3       8       3
       5       3       5       5       5       3       5       5       3       5
       5       5       6       7       1       2       3       8       3       5
       3       5       5       5       3       5       5       3       5       5
       5       6       7       1       2       3       8       3       5       5
       3       5       5       6       7       7       6       7       1       2
       3       8       3       5       5       3       5       5       6       7
       1       2       2       6       7       1       2       3       8       3
       8       8      11      12       6       7       1       2       3       8
       3       5       5       6       6      13       1       2       6       6
       9       6       9       6       9       6       9       6       6       7
       1       2       3       8       8       6       7       1       2       3
       8       3       8       8      11      12       6       7       1       3
       8       8       3       5       5       3       5       5       3       8
       6       7       1       2       3       8       3       5       5       3
       5       5       3       5       5       3       4       4       1       2
       2       2       6       7       1       2       3       8       3       5
       3       5       5       5       3       5       5       5       6       7
       1       2       3       8       3       8       3       5       5       5
      11      12       6       7       1       2       3       8       3       5
       5       3       5       5       3       5       5       3       4       4
       1       2       2       2       6       7       1       2       3       8
       3       5       5       6       7       7       6       7       1       2
       3       8       8       6       7       1       2       3       8       3
       5       3       5       5       5       3       5       5       5       6
       7       1       2       3       8       3       8       3       5       5
       5      11      12       6       7       1       2       3       8       3
       5       3       5       5       5       3       5       5       5       6
       7       1       2       3       8       3       5       5       5       6
       7       1       2       3       8       3       5       5       3       5
       5       3       5       5       3       4       4       1       2       2
       2       6       7       1       2       3       8       3       8       8
      11      12       6       7       1       2       3       8       3       5
       3       5       5       5       3       5       5       3       5       5
       5       6       7       1       2       3       8       3       5       5
       6       7       7       6       7       1       2       3       8       3
       5       5       3       5       3       5       5       5       3       5
       5       5       6       7       1       2       3       8       3       5
       5       3       5       5       3       5       5       3       4       4
       1       2       2       2       6       7       1       2       3       8
       3       5       5       6       7       7       6       7       1       2
       3       8       3       5       5       3       5       5       3       5
       5       3       4       4       1       2       2       2       6       7
       1       2       3       8       3       5       5       6       6       9
       6       9       6      11      12       6       9       6       9       6
       7       1       2       3       8       3       5       5       3       5
       5       3       5       5       3       4       4       1       2       2
       2       6       7       1       2       3       8       3       5       5
       6       7       1       2       2       6       7       1       2       3
       8       3       5       3       5       5       5       3       5       5
       3       5       5       5       6       7       1       2       3       8
       8       6       7       1       2       3       8       3       5       5
       5       6       7       1       2       3       8       3       5       5
       3       5       5       3       5       5       3       4       4       1
       2       2       2       6       7       1       2       3       8       3
       5       5       3       5       3       5       5       5       3       5
       5       5       6       7       1       2       3       8       3       5
       3       5       5       5       3       5       5       5       6       7
       1       2       3       8       3       5       5       3       5       5
       6       7       1       2       2       6       7       1       2       3
       8       3       5       5       6       7       7       6       7       1
       2       3       8       3       5       3       5       5       5       3
       5       5       5       6       7       1       2       3       8       3
       5       5       5       6       7       1       2       3       8       3
       5       5       6       7       1       2       2       6       7       1
       2       3       8       3       5       5       6       7       1       2
       2       6       7       1       2       3       8       3       8       3
       5       5       5      11      12       6       7       1       2       3
       8       3       5       5       6       7       1       2       2       6
       7       1       2       3       8       3       5       5       3       5
       5       6       7       7       6       7       1       2       3       8
       3       5       5       3       5       5       6       7       7       6
       7       1       2       3       8       3       5       5       5       6
       7       1       2       3       8       8       6       7       1       2
       3       8       3       5       5       6       7       7       6       7
       1       2       3       8       8       6       7       1       2       3
       8       3       8       3       5       5       5      11      12       6
       7       1       2       3       8       3       8       3       5       5
       5      11      12       6       7       1       2       3       8       3
       8       3       5       5       5      11      12       6       7       1
       2       3       8       3       5       5       5       6       7       1
       2       3       8       3       8       3       5       5       5      11
      12       6       7       1       2       3       8       3       5       3
       5       5       5       3       5       5       5       6       7       1
       2       3       8       3       5       5       3       5       3       5
       5       5       3       5       5       5       6       7       1       2
       3       8       3       5       5       5       6       7       1       2
       3       8       3       5       5       3       5       5       3       8
       8       1       2       6       1       2       2       1       2       2
       6       7       1       2       3       8       3       8       8      11
      12       6       7       1       2       3       8       3       5       3
       5       5       5       3       5       5       3       5       5       5
       6       7       1       2       3       8       3       5       5       5
       6       7       1       2       3       8       3       5       5       3
       5       5       3       5       5       3       4       4       1       2
       2       2       6       7       1       2       3       8       3       5
       5       3       5       5       6       7       7       6       7       1
       2       3       8       8       6       7       1       2       3       8
       3       5       5       6       6       9       6       9       6       9
       6       9       6       9       6       7       1       2       3       8
       3       5       5       3       5       5       6       7       7       6
       7       1       2       3       8       3       5       5       3       5
       5       3       5       5       3       4       4       1       2       2
       2       6       7       1       2       3       8       3       5       3
       5       5       5       3       5       5       3       5       5       5
       6       7       1       2       3       8       3       8       8      11
      12       6       7       1       2       3       8       3       5       5
       3       5       5       3       5       5       3       4       4       1
       2       2       2       6       7       1       2       3       8       8
       6       7       1       2       3       8       3       5       5       5
       6       7       1       2       3       8       3       5       5       6
       7       1       2       2       6       7       1       3       8       8
       3       5       5       3       5       5       3       8       6       7
       1       2       3       8       3       5       3       5       5       5
       3       5       5       5       6       7       1       2       3       8
       3       5       5       3       5       5       6       7       7       6
       7       1       2       3       8       3       5       3       5       5
       5       3       5       5       3       5       5       5       6       7
       1       2       3       8       3       5       5       3       5       5
       3       8       8       1       2       6       1       2       2       1
       2       2       6       7       1       2       3       8       3       5
       5       3       5       5       3       8       8       1       2       6
       1       2       2       1       2       2       6       7       1       2
       3       8       8       6       7       1       2       3       8       3
       5       3       5       5       5       3       5       5       5       6
       7       1       2       3       8       3       5       5       3       8
       8      10       3       8       8       8       6       7       1       2
       3       8       3       5       5       3       5       3       5       5
       5       3       5       5       5       6       7       1       2       3
       8       3       5       5       5       6       7       1       2       3
       8       3       5       3       5       5       5       3       5       5
       5       6       7       1       2       3       8       3       5       5
       6       7       7       6       7       1       2       3       8       3
       5       5       5       6       7       1       2       3       8       3
       5       3       5       5       5       3       5       5       5       6
       7       1       2       3       8       3       5       3       5       5
       5       3       5       5       3       5       5       5       6       7
       1       2       3       8       3       5       5       5       6       7
       1       2       3       8       3       5       5       3       5       5
       6       7       7       6       7       1       2       3       8       3
       5       5       3       5       3       5       5       5       3       5
       5       5       6       7       1       2       3       8       3       5
       5       3       5       5       3       5       5       3       4       4
       1       2       2       2       6       7       1       2       3       8
       3       5       5       3       5       5       3       5       5       3
       4       4       1       2       2       2       6       7       1       2
       3       8       3       5       5       3       5       5       6       7
       1       2       2       6       7       1       2       3       8       3
       8       8      11      12       6       7       1       2       3       8
       3       5       5       3       5       5       3       5       5       3
       4       4       1       2       2       2       6       7       1       3
       8       8       3       5       5       3       5       5       3       8
       6       7       1       2       3       8       3       5       3       5
       5       5       3       5       5       5       6       7       1       2
       3       8       3       8       3       5       5       5      11      12
       6       7       1       2       3       8       3       8       3       5
       5       5      11      12       6       7       1       3       8       8
       3       5       5       3       5       5       3       8       6       7
       1       2       3       8       3       5       5       3       5       5
       6       7       7       6       7       1       2       3       8       3
       5       5       3       5       5       6       7       7       6       7
       1       2       3       8       3       5       3       5       5       5
       3       5       5       3       5       5       5       6       7       1
       2       3       8       3       5       5       5       6       7       1
       2       3       8       3       5       5       3       5       5       6
       7       1       2       2       6       7       1       2       3       8
       3       5       3       5       5       5       3       5       5       5
       6       7       1       2       3       8       3       5       5       5
       6       7       1       2       3       8       3       8       3       5
       5       5      11      12       6       7       1       2       3       8
       3       5       3       5       5       5       3       5       5       3
       5       5       5       6       7       1       2       3       8       3
       8       8      11      12       6       7       1       2       3       8
       3       5       5       5       6       7       1       2       3       8
       3       5       5       6       7       1       2       2       6       7
       1       2       3       8       8       6       7       1       2       3
       8       3       5       5       6       7       7       6       7       1
       2       3       8       3       5       5       3       5       5       3
       5       5       3       4       4       1       2       2       2       6
       7       1       2       3       8       3       5       5       3       5
       5       6       7       7       6       7       1       2       3       8
       3       5       3       5       5       5       3       5       5       3
       5       5       5       6       7       1       2       3       8       8
       6       7       1       2       3       8       3       5       5       6
       7       1       2       2       6       7       1       2       3       8
       3       5       3       5       5       5       3       5       5       3
       5       5       5       6       7       1       2       3       8       3
       5       3       5       5       5       3       5       5       3       5
       5       5       6       7       1       2       3       8       3       8
       8      11      12       6       7       1       2       3       8       3
       5       5       6       7       7       6       7       1       2       3
       8       3       5       5       5       6       7       1       2       3
       8       3       5       5       3       8       8      10       3       8
       8       8       6       7       1       2       3       8       3       5
       5       3       5       5       3       5       5       3       4       4
       1       2       2       2       6       7       1       2       3       8
       3       5       5       3       5       5       3       5       5       3
       4       4       1       2       2       2       6       7       1       2
       3       8       3       5       3       5       5       5       3       5
       5       5       6       7       1       2       3       8       8       6
       7       1       2       3       8       3       5       5       3       5
       5       3       8       8       1       2       6       1       2       2
       1       2       2       6       7       1       2       3       8       3
       5       5       3       5       5       3       5       5       3       4
       4       1       2       2       2       6       7       1       2       3
       8       8       6       7       1       2       3       8       3       5
       3       5       5       5       3       5       5       5       6       7
       1       2       3       8       3       5       3       5       5       5
       3       5       5       3       5       5       5       6       7       1
       2       3       8       3       8       3       5       5       5      11
      12       6       7       1       2       3       8       3       5       3
       5       5       5       3       5       5       5       6       7       1
       2       3       8       3       5       5       3       5       5       3
       5       5       3       4       4       1       2       2       2       6
       7       1       2       3       8       3       5       5       6       7
       7       6       7       1       2       3       8       8       6       7
       1       2       3       8       3       5       5       3       5       5
       3       5       5       3       4       4       1       2       2       2
       6       7       1       2       3       8       3       8       3       5
       5       5      11      12       6       7       1       2       3       8
       3       5       5       3       5       3       5       5       5       3
       5       5       5       6       7       1       2       3       8       3
       5       5       6       7       1       2       2       6       7       1
       2       3       8       3       5       5       6       7       7       6
       7       1       2       3       8       3       5       5       3       5
       5       6       7       7       6       7       1       2       3       8
       3       5       5       3       5       3       5       5       5       3
       5       5       5       6       7       1       2       3       8       3
       5       5       3       5       5       6       7       7       6       7
       1       2       3       8       3       5       3       5       5       5
       3       5       5       3       5       5       5       6       7       1
       2       3       8       3       5       3       5       5       5       3
       5       5       3       5       5       5       6       7       1       2
       3       8       3       5       5       3       5       5       6       7
       7       6       7       1       2       3       8       8       6       7
       1       2       3       8       3       5       5       3       8       8
      10       3       8       8       8       6       7       1       2       3
       8       3       5       5       3       5       5       3       5       5
       3       4       4       1       2       2       2       6       7       1
       2       3       8       3       5       5       6       6       9       6
       9       6       9       6       9       6       9       6       7       1
       2       3       8       3       5       5       6       7       7       6
       7       1       2       3       8       3       5       5       3       5
       5       3       8       8       1       2       6       1       2       2
       1       2       2       6       7       1       2       3       8       8
       6       7       1       2       3       8       3       5       5       6
       6       9       6       9       6      11      12       6       9       6
       9       6       7       1       2       3       8       3       5       3
       5       5       5       3       5       5       3       5       5       5
       6       7       1       2       3       8       3       8       8      11
      12       6       7       1       3       8       8       3       5       5
       3       5       5       3       8       6       7       1       2       3
       8       3       5       5       6       6       9       6       9       6
      11      12       6       9       6       9       6       7       1       2
       3       8       3       5       5       6       6       9       6       9
       6       9       6       9       6       9       6       7       1       2
       3       8       3       5       3       5       5       5       3       5
       5       3       5       5       5       6       7       1       2       3
       8       3       5       5       6       7       1       2       2       6
       7       1       2       3       8       3       8       3       5       5
       5      11      12       6       7       1       2       3       8       3
       8       8      11      12       6       7       1       2       3       8
       3       5       5       3       5       5       3       5       5       3
       4       4       1       2       2       2       6       7       1       2
       3       8       8       6       7       1       2       3       8       3
       5       5       3       5       5       6       7       1       2       2
       6       7       1       2       3       8       3       5       5       3
       5       5       3       5       5       3       4       4       1       2
       2       2       6       7       1       2       3       8       3       8
       8      10       2       6       7       1       2       3       8       3
       5       5       3       5       5       6       7       7       6       7
       1       2       3       8       3       5       5       6       6       9
       6       9       6       9       6       9       6       9       6       7
       1       2       3       8       3       5       5       3       5       5
       6       7       1       2       2       6       7       1       2       3
       8       3       5       5       6       7       7       6       7       1
       2       3       8       3       5       5       5       6       7       1
       2       3       8       3       5       5       6       6       9       6
       9       6      11      12       6       9       6       9       6       7
       1       2       3       8       3       5       3       5       5       5
       3       5       5       5       6       7       1       2       3       8
       3       5       5       3       5       3       5       5       5       3
       5       5       5       6       7       1       2       3       8       3
       5       5       3       5       3       5       5       5       3       5
       5       5       6       7       1       2       3       8       3       8
       8      11      12       6       7       1       2       3       8       3
       5       5       3       5       5       6       7       7       6       7
       1       2       3       8       3       5       5       3       5       5
       3       5       5       3       4       4       1       2       2       2
       6       7       1       2       3       8       3       5       5       3
       5       5       3       5       5       3       4       4       1       2
       2       2       6       7       1       2       3       8       3       5
       3       5       5       5       3       5       5       3       5       5
       5       6       7       1       2       3       8       3       8       8
      11      12       6       7       1       2       3       8       3       8
       8      11      12       6       7       1       2       3       8       3
       5       3       5       5       5       3       5       5       3       5
       5       5       6       7       1       2       3       8       3       5
       5       3       5       5       6       7       1       2       2       6
       7       1       2       3       8       3       8       8      11      12
       6       7       1       2       3       8       3       5       3       5
       5       5       3       5       5       3       5       5       5       6
       7       1       2       3       8       3       5       3       5       5
       5       3       5       5       5       6       7       1       3       8
       8       3       5       5       3       5       5       3       8       6
       7       1       2       3       8       3       5       5       5       6
       7       1       2       3       8       3       5       5       3       5
       3       5       5       5       3       5       5       5       6       7
       1       2       3       8       3       5       5       3       5       5
       6       7       7       6       7       1       2       3       8       3
       5       3       5       5       5       3       5       5       3       5
       5       5       6       7       1       2       3       8       3       5
       5       5       6       7       1       2       3       8       3       5
       5       6       7       1       2       2       6       7       1       2
       3       8       3       5       5       5       6       7       1       2
       3       8       3       5       5       6       1       6      14       1
       2       6      13       6       7       1       2       3       8       3
       5       5       3       5       5       3       8       8       1       2
       6       1       2       2       1       2       2       6       7       1
       2       3       8       3       5       5       3       5       5       3
       5       5       3       4       4       1       2       2       2       6
       7       1       3       8       8       3       5       5       3       5
       5       3       8       6       7       1       2       3       8       3
       5       5       3       5       3       5       5       5       3       5
       5       5       6       7       1       2       3       8       3       5
       3       5       5       5       3       5       5       5       6       7
       1       2       3       8       3       5       3       5       5       5
       3       5       5       3       5       5       5       6       7       1
       2       3       8       3       5       3       5       5       5       3
       5       5       3       5       5       5       6       7       1       2
       3       8       3       5       5       5       6       7       1       2
       3       8       3       5       5       3       5       5       6       7
       7       6       7       1       2       3       8       3       5       5
       6       7       7       6       7       1       2       3       8       3
       5       3       5       5       5       3       5       5       5       6
       7       1       2       3       8       3       5       5       6       7
       7       6       7       1       2       3       8       8       6       7
       1       2       3       8       3       5       5       3       5       5
       6       7       7       6       7       1       2       3       8       3
       5       5       5       6       7       1       2       3       8       3
       5       5       3       5       3       5       5       5       3       5
       5       5       6       7       1       2       3       8       3       8
       8      11      12       6       7       1       2       3       8       3
       8       3       5       5       5      11      12       6       7       1
       2       3       8       3       5       5       3       5       3       5
       5       5       3       5       5       5       6       7       1       2
       3       8       3       5       3       5       5       5       3       5
       5       5       6       7       1       2       3       8       3       5
       5       3       5       3       5       5       5       3       5       5
       5       6       7       1       2       3       8       3       5       5
       6       7       1       2       2       6       7       1       2       3
       8       3       5       5       3       5       5       3       8       8
       1       2       6       1       2       2       1       2       2       6
       7       1       2       3       8       3       5       5       3       5
       3       5       5       5       3       5       5       5       6       7
       1       2       3       8       3       5       5       3       5       5
       3       5       5       3       4       4       1       2       2       2
       6       7       1       2       3       8       3       5       3       5
       5       5       3       5       5       5       6       7       1       2
       3       8       8       6       7       1       2       3       8       3
       5       5       3       5       3       5       5       5       3       5
       5       5       6       7       1       2       3       8       3       5
       5       3       5       5       6       7       1       2       2       6
       7       1       2       3       8       3       5       3       5       5
       5       3       5       5       5       6       7       1       2       3
       8       3       5       3       5       5       5       3       5       5
       5       6       7       1       2       3       8       3       5       5
       5       6       7       1       2       3       8       3       5       3
       5       5       5       3       5       5       5       6       7       1
       2       3       8       3       5       5       3       5       5       3
       5       5       3       4       4       1       2       2       2       6
       7       1       2       3       8       3       5       5       5       6
       7       1       3       8       8       3       5       5       3       5
       5       3       8       6       7       1       2       3       8       8
       6       7       1       2       3       8       3       5       5       6
       6       9       6       9       6       9       6       9       6       9
       6       7       1       2       3       8       8       6       7       1
       2       3       8       3       5       5       6       7       7       6
       7       1       2       3       8       3       5       5       6       7
       1       2       2       6       7       1       2       3       8       3
       5       5       3       5       5       3       8       8       1       2
       6       1       2       2       1       2       2       6       7       1
       2       3       8       3       5       5       3       5       5       3
       5       5       3       4       4       1       2       2       2       6
       7       1       2       3       8       3       5       5       6       7
       1       2       2       6       7       1       2       3       8       3
       5       5       3       5       5       6       7       1       2       2
       6       7       1       2       3       8       3       5       5       3
       5       3       5       5       5       3       5       5       5       6
       7       1       2       3       8       3       5       5       3       5
       5       3       5       5       3       4       4       1       2       2
       2       6       7       1       2       3       8       3       5       5
       6       7       7       6       7       1       2       3       8       3
       5       5       3       8       8      10       3       8       8       8
       6       7       1       2       3       8       3       5       5       5
       6       7       1       2       3       8       3       5       3       5
       5       5       3       5       5       3       5       5       5       6
       7       1       2       3       8       3       5       5       5       6
       7       1       2       3       8       3       8       3       5       5
       5      11      12       6       7       1       2       3       8       8
       6       7       1       2       3       8       8       6       7       1
       2       3       8       3       5       5       5       6       7       1
       2       3       8       3       5       3       5       5       5       3
       5       5       5       6       7       1       2       3       8       3
       5       5       6       6       9       6       9       6       9       6
       9       6       9       6       7       1       2       3       8       8
       6       7       1       2       3       8       3       5       5       3
       5       5       6       7       7       6       7       1       2       3
       8       3       5       5       3       5       5       6       7       7
       6       7       1       2       3       8       8       6       7       1
       2       3       8       3       5       5       3       5       3       5
       5       5       3       5       5       5       6       7       1       2
       3       8       3       8       3       5       5       5      11      12
       6       7       1       2       3       8       3       5       5       3
       5       3       5       5       5       3       5       5       5       6
       7       1       2       3       8       3       5       5       6       7
       1       2       2       6       7       1       2       3       8       3
       5       5       3       5       3       5       5       5       3       5
       5       5       6       7       1       2       3       8       3       5
       5       3       5       5       6       7       7       6       7       1
       2       3       8       3       5       5       6       7       7       6
       7       1       2       3       8       3       5       3       5       5
       5       3       5       5       5       6       7       1       2       3
       8       3       5       5       3       5       5       6       7       1
       2       2       6       7       1       3       8       8       3       5
       5       3       5       5       3       8       6       7       1       2
       3       8       3       5       5       6       1       6      14       1
       2       6      13       6       7       1       2       3       8       3
       5       5       6       7       7       6       7       1       2       3
       8       3       5       5       3       5       3       5       5       5
       3       5       5       5       6       7       1       2       3       8
       8       6       7       1       2       3       8       3       5       5
       3       5       5       3       5       5       3       4       4       1
       2       2       2       6       7       1       2       3       8       3
       5       3       5       5       5       3       5       5       5       6
       7       1       2       3       8       8       6       7       1       2
       3       8       3       5       5       3       5       5       6       7
       7       6       7       1       2       3       8       3       5       3
       5       5       5       3       5       5       5       6       7       1
       2       3       8       3       5       3       5       5       5       3
       5       5       3       5       5       5       6       7       1       2
       3       8       3       5       3       5       5       5       3       5
       5       5       6       7       1       2       3       8       3       8
       3       5       5       5      11      12       6       7       1       2
       3       8       3       5       5       3       5       5       3       5
       5       3       4       4       1       2       2       2       6       7
       1       2       3       8       3       5       5       6       7       7
       6       7       1       2       3       8       3       5       5       6
       7       7       6       7       1       2       3       8       3       5
       5       5       6       7       1       2       3       8       3       5
       5       3       8       8      10       3       8       8       8       6
       7       1       2       3       8       3       5       5       3       5
       3       5       5       5       3       5       5       5       6       7
       1       2       3       8       3       5       5       3       5       3
       5       5       5       3       5       5       5       6       7       1
       2       3       8       3       5       5       3       5       5       3
       5       5       3       4       4       1       2       2       2       6
       7       1       2       3       8       8       6       7       1       2
       3       8       3       5       5       3       5       5       3       5
       5       3       4       4       1       2       2       2       6       7
       1       2       3       8       8       6       7       1       2       3
       8       3       5       5       6       7       7       6       7       1
       2       3       8       3       5       5       3       5       5       3
       5       5       3       4       4       1       2       2       2       6
       7       1       2       3       8       3       5       5       5       6
       7       1       2       3       8       3       5       5       3       5
       5       6       7       1       2       2       6       7       1       2
       3       8       3       5       3       5       5       5       3       5
       5       3       5       5       5       6       7       1       2       3
       8       3       5       5       3       5       5       6       7       7
       6       7       1       2       3       8       3       5       5       3
       5       5       3       5       5       3       4       4       1       2
       2       2       6       7       1       2       3       8       3       5
       5       3       5       5       3       8       8       1       2       6
       1       2       2       1       2       2       6       7       1       2
       3       8       3       5       3       5       5       5       3       5
       5       3       5       5       5       6       7       1       2       3
       8       3       5       5       3       5       5       6       7       1
       2       2       6       7       1       2       3       8       3       5
       5       3       5       5       6       7       7       6       7       1
       2       3       8       3       5       3       5       5       5       3
       5       5       3       5       5       5       6       7       1       2
       3       8       3       5       3       5       5       5       3       5
       5       3       5       5       5       6       7       1       2       3
       8       3       5       5       3       5       5       6       7       7
       6       7       1       2       3       8       3       5       5       3
       5       5       6       7       1       2       2       6       7       1
       2       3       8       3       5       5       3       5       3       5
       5       5       3       5       5       5       6       7       1       2
       3       8       3       5       5       6       7       7       6       7
       1       2       3       8       3       5       3       5       5       5
       3       5       5       5       6       7       1       2       3       8
       3       8       3       5       5       5      11      12       6       7
       1       2       3       8       3       8       3       5       5       5
      11      12       6       7       1       2       3       8       3       8
       8      11      12       6       7       1       2       3       8       3
       5       5       3       5       5       6       7       7       6       7
       1       2       3       8       3       5       5       6       6       9
       6       9       6      11      12       6       9       6       9       6
       7       1       2       3       8       3       5       5       3       5
       5       6       7       7       6       7       1       2       3       8
       3       5       5       3       5       5       3       5       5       3
       4       4       1       2       2       2       6       7       1       2
       3       8       3       5       5       3       5       5       6       7
       7       6       7       1       2       3       8       3       5       5
       3       5       5       3       5       5       3       4       4       1
       2       2       2       6       7       1       2       3       8       3
       5       5       3       5       3       5       5       5       3       5
       5       5       6       7       1       2       3       8       3       5
       5       6       7       1       2       2       6       7       1       2
       3       8       3       5       5       3       5       5       6       7
       7       6       7       1       2       3       8       3       5       5
       3       5       5       3       8       8       1       2       6       1
       2       2       1       2       2       6       7       1       2       3
       8       3       5       5       3       5       3       5       5       5
       3       5       5       5       6       7       1       2       3       8
       3       5       5       5       6       7       1       2       3       8
       3       5       5       3       5       5       3       5       5       3
       4       4       1       2       2       2       6       7       1       2
       3       8       3       5       5       3       5       3       5       5
       5       3       5       5       5       6       7       1       2       3
       8       3       8       8      11      12       6       7       1       2
       3       8       3       5       5       6       7       7       6       7
       1       2       3       8       8       6       7       1       2       3
       8       3       5       3       5       5       5       3       5       5
       5       6       7       1       2       3       8       3       5       5
       5       6       7       1       2       3       8       3       5       3
       5       5       5       3       5       5       5       6       7       1
       2       3       8       3       5       5       3       5       3       5
       5       5       3       5       5       5       6       7       1       2
       3       8       3       5       5       3       5       5       3       5
       5       3       4       4       1       2       2       2       6       7
       1       2       3       8       3       5       3       5       5       5
       3       5       5       5       6       7       1       2       3       8
       8       6       7       1       2       3       8       8       6       7
       1       2       3       8       3       8       3       5       5       5
      11      12       6       7       1       2       3       8       3       8
       8      11      12       6       7       1       2       3       8       3
       5       5       6       7       7       6       7       1       2       3
       8       3       5       3       5       5       5       3       5       5
       5       6       7       1       2       3       8       3       5       5
       3       5       5       6       7       7       6       7       1       2
       3       8       3       5       3       5       5       5       3       5
       5       5       6       7       1       2       3       8       3       5
       5       6       7       1       2       2       6       7       1       2
       3       8       3       5       5       3       5       5       6       7
       7       6       7       1       2       3       8       3       5       5
       3       5       5       3       5       5       3       4       4       1
       2       2       2       6       7       1       2       3       8       3
       5       5       3       5       5       3       5       5       3       4
       4       1       2       2       2       6       7       1       2       3
       8       3       5       5       6       7       7       6       7       1
       2       3       8       3       5       5       3       5       5       3
       8       8       1       2       6       1       2       2       1       2
       2       6       7       1       2       3       8       3       5       3
       5       5       5       3       5       5       5       6       7       1
       2       3       8       3       8       3       5       5       5      11
      12       6       7       1       2       3       8       3       5       5
       6       7       7       6       7       1       2       3       8       3
       5       5       5       6       7       1       2       3       8       3
       5       5       3       5       3       5       5       5       3       5
       5       5       6       7       1       2       3       8       3       5
       5       6       7       1       2       2       6       7       1       2
       3       8       3       5       5       5       6       7       1       2
       3       8       3       8       3       5       5       5      11      12
       6       7       1       2       3       8       3       5       5       3
       5       5       3       8       8       1       2       6       1       2
       2       1       2       2       6       7       1       2       3       8
       3       5       5       5       6       7       1       2       3       8
       3       5       5       5       6       7       1       2       3       8
       3       5       3       5       5       5       3       5       5       5
       6       7       1       2       3       8       3       5       5       3
       5       5       6       7       7       6       7       1       2       3
       8       3       5       5       3       5       5       6       7       7
       6       7       1       2       3       8       8       6       7       1
       2       3       8       3       5       3       5       5       5       3
       5       5       3       5       5       5       6       7       1       2
       3       8       3       5       3       5       5       5       3       5
       5       5       6       7       1       2       3       8       3       5
       5       3       5       3       5       5       5       3       5       5
       5       6       7       1       2       3       8       8       6       7
       1       2       3       8       8       6       7       1       2       3
       8       8       6       7       1       2       3       8       3       8
       8      10       2       6       7       1       2       3       8       3
       5       5       5       6       7       1       2       3       8       3
       5       5       3       5       3       5       5       5       3       5
       5       5       6       7       1       2       3       8       3       5
       5       3       5       3       5       5       5       3       5       5
       5       6       7       1       2       3       8       3       5       5
       3       5       5       3       8       8       1       2       6       1
       2       2       1       2       2       6       7       1       2       3
       8       3       8       8      10       2       6       7       1       2
       3       8       3       5       3       5       5       5       3       5
       5       3       5       5       5       6       7       1       3       8
       8       3       5       5       3       5       5       3       8       6
       7       1       2       3       8       3       5       5       5       6
       7       1       2       3       8       3       5       5       3       5
       3       5       5       5       3       5       5       5       6       7
       1       2       3       8       3       5       5       6       7       7
       6       7       1       2       3       8       3       8       8      11
      12       6       7       1       2       3       8       3       5       5
       3       5       3       5       5       5       3       5       5       5
       6       7       1       2       3       8       3       8       3       5
       5       5      11      12       6       7       1       3       8       8
       3       5       5       3       5       5       3       8       6       7
       1       2       3       8       3       5       5       5       6       7
       1       2       3       8       3       5       5       6       7       1
       2       2       6       7       1       2       3       8       3       5
       5       3       5       5       6       7       7       6       7       1
       2       3       8       3       5       5       6       7       7       6
       7       1       2       3       8       3       5       5       3       5
       5       6       7       1       2       2       6       7       1       2
       3       8       3       5       5       3       5       5       3       5
       5       3       4       4       1       2       2       2       6       7
       1       2       3       8       3       5       3       5       5       5
       3       5       5       3       5       5       5       6       7       1
       2       3       8       8       6       7       1       2       3       8
       3       5       3       5       5       5       3       5       5       3
       5       5       5       6       7       1       2       3       8       3
       5       5       3       5       5       6       7       7       6       7
       1       2       3       8       3       5       3       5       5       5
       3       5       5       3       5       5       5       6       7       1
       2       3       8       3       5       3       5       5       5       3
       5       5       3       5       5       5       6       7       1       2
       3       8       3       5       5       3       5       5       3       5
       5       3       4       4       1       2       2       2       6       7
       1       2       3       8       3       5       5       3       5       5
       3       8       8       1       2       6       1       2       2       1
       2       2       6       7       1       2       3       8       3       8
       3       5       5       5      11      12       6       7       1       2
       3       8       3       5       5       3       5       3       5       5
       5       3       5       5       5       6       7       1       2       3
       8       3       5       5       3       5       5       3       5       5
       3       4       4       1       2       2       2       6       7       1
       2       3       8       3       5       3       5       5       5       3
       5       5       3       5       5       5       6       7       1       3
       8       8       3       5       5       3       5       5       3       8
       6       7       1       2       3       8       3       5       5       5
       6       7       1       2       3       8       3       5       5       3
       8       8      10       3       8       8       8       6       7       1
       2       3       8       3       8       3       5       5       5      11
      12       6       7       1       2       3       8       3       5       3
       5       5       5       3       5       5       3       5       5       5
       6       7       1       2       3       8       3       5       5       5
       6       7       1       2       3       8       3       5       5       3
       5       5       3       5       5       3       4       4       1       2
       2       2       6       7       1       2       3       8       3       5
       5       6       7       1       2       2       6       7       1       2
       3       8       3       5       5       5       6       7       1       2
       3       8       8       6       7       1       2       3       8       3
       5       3       5       5       5       3       5       5       5       6
       7       1       2       3       8       3       5       5       3       5
       5       6       7       7       6       7       1       2       3       8
       8       6       7       1       2       3       8       3       8       8
      11      12       6       7       1       2       3       8       3       5
       5       3       5       3       5       5       5       3       5       5
       5       6       7       1       2       3       8       3       5       3
       5       5       5       3       5       5       3       5       5       5
       6       7       1       2       3       8       3       5       3       5
       5       5       3       5       5       5       6       7       1       2
       3       8       3       5       5       3       5       5       6       7
       7       6       7       1       2       3       8       3       5       5
       3       5       5       3       5       5       3       4       4       1
       2       2       2       6       7       1       2       3       8       3
       5       3       5       5       5       3       5       5       3       5
       5       5       6       7       1       2       3       8       3       5
       5       3       8       8      10       3       8       8       8       6
       7       1       2       3       8       3       5       5       3       5
       5       6       7       1       2       2       6       7       1       2
       3       8       3       8       8      11      12       6       7       1
       2       3       8       3       8       8      11      12       6       7
       1       2       3       8       3       8       8      11      12       6
       7       1       2       3       8       3       5       5       3       5
       5       6       7       7       6       7       1       2       3       8
       3       5       3       5       5       5       3       5       5       5
       6       7       1       2       3       8       8       6       7       1
       2       3       8       3       5       5       6       6       9       6
       9       6      11      12       6       9       6       9       6       7
       1       2       3       8       3       5       5       6       7       7
       6       7       1       2       3       8       3       5       5       5
       6       7       1       2       3       8       3       5       5       3
       8       8      10       3       8       8       8       6       7       1
       2       3       8       3       5       5       5       6       7       1
       2       3       8       8       6       7       1       2       3       8
       3       5       5       6       7       7       6       7       1       2
       3       8       3       5       5       6       6       9       6       9
       6       9       6       9       6       9       6       7       1       2
       3       8       3       5       3       5       5       5       3       5
       5       5       6       7       1       2       3       8       3       5
       5       6       7       1       2       2       6       7       1       2
       3       8       3       5       5       3       8       8      10       3
       8       8       8       6       7       1       2       3       8       3
       5       3       5       5       5       3       5       5       5       6
       7       1       2       3       8       3       5       5       3       5
       5       6       7       7       6       7       1       2       3       8
       3       5       5       3       5       5       3       5       5       3
       4       4       1       2       2       2       6       7       1       2
       3       8       8       6       7       1       2       3       8       3
       5       3       5       5       5       3       5       5       3       5
       5       5       6       7       1       2       3       8       3       5
       3       5       5       5       3       5       5       3       5       5
       5       6       7       1       2       3       8       3       5       5
       6       7       7       6       7       1       3       8       8       3
       5       5       3       5       5       3       8       6       7       1
       2       3       8       3       8       3       5       5       5      11
      12       6       7       1       2       3       8       3       5       5
       3       5       5       3       5       5       3       4       4       1
       2       2       2       6       7       1       2       3       8       3
       5       3       5       5       5       3       5       5       5       6
       7       1       2       3       8       3       5       3       5       5
       5       3       5       5       5       6       7       1       2       3
       8       3       5       5       3       5       5       3       8       8
       1       2       6       1       2       2       1       2       2       6
       7       1       2       3       8       3       8       3       5       5
       5      11      12       6       7       1       2       3       8       3
       5       5       5       6       7       1       2       3       8       3
       5       5       3       5       3       5       5       5       3       5
       5       5       6       7       1       2       3       8       3       5
       5       3       5       3       5       5       5       3       5       5
       5       6       7       1       2       3       8       3       5       5
       6       7       7       6       7       1       2       3       8       3
       5       5       5       6       7       1       2       3       8       3
       5       5       5       6       7       1       2       3       8       8
       6       7       1       2       3       8       3       5       3       5
       5       5       3       5       5       5       6       7       1       2
       3       8       3       5       5       5       6       7       1       2
       3       8       3       8       8      11      12       6       7       1
       2       3       8       3       5       5       3       5       3       5
       5       5       3       5       5       5       6       7       1       2
       3       8       3       5       5       3       5       3       5       5
       5       3       5       5       5       6       7       1       2       3
       8       3       8       3       5       5       5      11      12       6
       7       1       2       3       8       3       8       3       5       5
       5      11      12       6       7       1       2       3       8       3
       5       5       5       6       7       1       2       3       8       3
       5       5       3       5       5       6       7       7       6       7
       1       2       3       8       3       5       3       5       5       5
       3       5       5       5       6       7       1       2       3       8
       3       5       3       5       5       5       3       5       5       5
       6       7       1       2       3       8       3       5       3       5
       5       5       3       5       5       5       6       7       1       2
       3       8       3       8       3       5       5       5      11      12
       6       7       1       2       3       8       3       5       5       3
       5       5       6       7       7       6       7       1       2       3
       8       3       5       3       5       5       5       3       5       5
       3       5       5       5       6       7       1       3       8       8
       3       5       5       3       5       5       3       8       6       7
       1       2       3       8       3       5       5       3       5       5
       3       5       5       3       4       4       1       2       2       2
       6       7       1       2       3       8       3       5       5       3
       5       5       6       7       7       6       7       7       7      15
       7       7      16      15       7       7      16      15       7       7
      16       3       8       8       3       8      16       3      17       1
       6      14       1       6       6       1       2       2       1       6
      14       1       6       3       8      11      12       3       8      11
      12      18      19       1       2       2       2       3       4       3
       5       5       5       6       7       1       2       3       8       3
       5       5       3       5       5       3       5       5       3       4
       4       1       2       2       2       6       7       1       2       3
       8       3       5       5       6       7       7       6       7       1
       2       3       8       3       5       3       5       5       5       3
       5       5       5       6       7       1       2       3       8       3
       5       5       3       5       5       3       5       5       3       4
       4       1       2       2       2       6       7       1       2       3
       8       3       5       5       6       6       9       6       9       6
       9       6       9       6       9       6       7       1       2       3
       8       8       6       7       1       2       3       8       3       5
       5       5       6       7       1       2       3       8       3       5
       5       6       7       7       6       7       1       2       3       8
       3       5       5       5       6       7       1       2       3       8
       3       5       5       3       5       5       3       8       8       1
       2       6       1       2       2       1       2       2       6       7
       1       2       3       8       3       5       5       5       6       7
       1       2       3       8       3       5       5       3       5       3
       5       5       5       3       5       5       5       6       7       1
       2       3       8       3       5       5       3       8       8      10
       3       8       8       8       6       7       1       2       3       8
       3       5       5       3       5       3       5       5       5       3
       5       5       5       6       7       1       2       3       8       3
       5       5       3       5       5       6       7       1       2       2
       6       7       1       2       3       8       8       6       7       1
       2       3       8       3       5       3       5       5       5       3
       5       5       5       6       7       1       2       3       8       3
       5       5       6       7       7       6       7       1       2       3
       8       3       5       5       3       5       3       5       5       5
       3       5       5       5       6       7       1       2       3       8
       3       5       5       3       5       3       5       5       5       3
       5       5       5       6       7       1       2       3       8       3
       5       5       5       6       7       1       2       3       8       3
       5       5       6       7       7       6       7       1       2       3
       8       3       5       5       5       6       7       1       2       3
       8       3       5       3       5       5       5       3       5       5
       5       6       7       1       2       3       8       3       5       5
       5       6       7       1       2       3       8       3       5       3
       5       5       5       3       5       5       5       6       7       1
       2       3       8       3       8       3       5       5       5      11
      12       6       7       1       2       3       8       3       5       5
       3       8       8      10       3       8       8       8       6       7
       1       2       3       8       8       6       7       1       3       8
       8       3       5       5       3       5       5       3       8       6
       7       1       2       3       8       3       5       5       3       5
       5       3       5       5       3       4       4       1       2       2
       2       6       7       1       2       3       8       8       6       7
       1       2       3       8       3       5       5       3       5       5
       3       8       8       1       2       6       1       2       2       1
       2       2       6       7       1       2       3       8       3       8
       3       5       5       5      11      12       6       7       1       2
       3       8       3       5       3       5       5       5       3       5
       5       5       6       7       1       2       3       8       3       5
       3       5       5       5       3       5       5       3       5       5
       5       6       7       1       2       3       8       3       5       3
       5       5       5       3       5       5       3       5       5       5
       6       7       1       2       3       8       3       5       5       3
       5       5       6       7       7       6       7       1       2       3
       8       3       5       5       3       5       5       6       7       1
       2       2       6       7       1       2       3       8       3       8
       8      11      12       6       7       1       2       3       8       3
       5       5       6       6      13       1       2       6       6       9
       6       9       6       9       6       9       6       6       7       1
       2       3       8       8       6       7       1       2       3       8
       3       8       8      11      12       6       7       1       3       8
       8       3       5       5       3       5       5       3       8       6
       7       1       2       3       8       3       5       5       3       5
       5       3       5       5       3       4       4       1       2       2
       2       6       7       1       2       3       8       3       5       3
       5       5       5       3       5       5       5       6       7       1
       2       3       8       3       8       3       5       5       5      11
      12       6       7       1       2       3       8       3       5       5
       3       5       5       3       5       5       3       4       4       1
       2       2       2       6       7       1       2       3       8       3
       5       5       6       7       7       6       7       1       2       3
       8       8       6       7       1       2       3       8       3       5
       3       5       5       5       3       5       5       5       6       7
       1       2       3       8       3       8       3       5       5       5
      11      12       6       7       1       2       3       8       3       5
       3       5       5       5       3       5       5       5       6       7
       1       2       3       8       3       5       5       5       6       7
       1       2       3       8       3       5       5       3       5       5
       3       5       5       3       4       4       1       2       2       2
       6       7       1       2       3       8       3       8       8      11
      12       6       7       1       2       3       8       3       5       3
       5       5       5       3       5       5       3       5       5       5
       6       7       1       2       3       8       3       5       5       6
       7       7       6       7       1       2       3       8       3       5
       5       3       5       3       5       5       5       3       5       5
       5       6       7       1       2       3       8       3       5       5
       3       5       5       3       5       5       3       4       4       1
       2       2       2       6       7       1       2       3       8       3
       5       5       6       7       7       6       7       1       2       3
       8       3       5       5       3       5       5       3       5       5
       3       4       4       1       2       2       2       6       7       1
       2       3       8       3       5       5       6       6       9       6
       9       6      11      12       6       9       6       9       6       7
       1       2       3       8       3       5       5       3       5       5
       3       5       5       3       4       4       1       2       2       2
       6       7       1       2       3       8       3       5       5       6
       7       1       2       2       6       7       1       2       3       8
       3       5       3       5       5       5       3       5       5       3
       5       5       5       6       7       1       2       3       8       8
       6       7       1       2       3       8       3       5       5       5
       6       7       1       2       3       8       3       5       5       3
       5       5       3       5       5       3       4       4       1       2
       2       2       6       7       1       2       3       8       3       5
       5       3       5       3       5       5       5       3       5       5
       5       6       7       1       2       3       8       3       5       3
       5       5       5       3       5       5       5       6       7       1
       2       3       8       3       5       5       3       5       5       6
       7       1       2       2       6       7       1       2       3       8
       3       5       5       6       7       7       6       7       1       2
       3       8       3       5       3       5       5       5       3       5
       5       5       6       7       1       2       3       8       3       5
       5       5       6       7       1       2       3       8       3       5
       5       6       7       1       2       2       6       7       1       2
       3       8       3       5       5       6       7       1       2       2
       6       7       1       2       3       8       3       8       3       5
       5       5      11      12       6       7       1       2       3       8
       3       5       5       6       7       1       2       2       6       7
       1       2       3       8       3       5       5       3       5       5
       6       7       7       6       7       1       2       3       8       3
       5       5       3       5       5       6       7       7       6       7
       1       2       3       8       3       5       5       5       6       7
       1       2       3       8       8       6       7       1       2       3
       8       3       5       5       6       7       7       6       7       1
       2       3       8       8       6       7       1       2       3       8
       3       8       3       5       5       5      11      12       6       7
       1       2       3       8       3       8       3       5       5       5
      11      12       6       7       1       2       3       8       3       8
       3       5       5       5      11      12       6       7       1       2
       3       8       3       5       5       5       6       7       1       2
       3       8       3       8       3       5       5       5      11      12
       6       7       1       2       3       8       3       5       3       5
       5       5       3       5       5       5       6       7       1       2
       3       8       3       5       5       3       5       3       5       5
       5       3       5       5       5       6       7       1       2       3
       8       3       5       5       5       6       7       1       2       3
       8       3       5       5       3       5       5       3       8       8
       1       2       6       1       2       2       1       2       2       6
       7       1       2       3       8       3       8       8      11      12
       6       7       1       2       3       8       3       5       3       5
       5       5       3       5       5       3       5       5       5       6
       7       1       2       3       8       3       5       5       5       6
       7       1       2       3       8       3       5       5       3       5
       5       3       5       5       3       4       4       1       2       2
       2       6       7       1       2       3       8       3       5       5
       3       5       5       6       7       7       6       7       1       2
       3       8       8       6       7       1       2       3       8       3
       5       5       6       6       9       6       9       6       9       6
       9       6       9       6       7       1       2       3       8       3
       5       5       3       5       5       6       7       7       6       7
       1       2       3       8       3       5       5       3       5       5
       3       5       5       3       4       4       1       2       2       2
       6       7       1       2       3       8       3       5       3       5
       5       5       3       5       5       3       5       5       5       6
       7       1       2       3       8       3       8       8      11      12
       6       7       1       2       3       8       3       5       5       3
       5       5       3       5       5       3       4       4       1       2
       2       2       6       7       1       2       3       8       8       6
       7       1       2       3       8       3       5       5       5       6
       7       1       2       3       8       3       5       5       6       7
       1       2       2       6       7       1       3       8       8       3
       5       5       3       5       5       3       8       6       7       1
       2       3       8       3       5       3       5       5       5       3
       5       5       5       6       7       1       2       3       8       3
       5       5       3       5       5       6       7       7       6       7
       1       2       3       8       3       5       3       5       5       5
       3       5       5       3       5       5       5       6       7       1
       2       3       8       3       5       5       3       5       5       3
       8       8       1       2       6       1       2       2       1       2
       2       6       7       1       2       3       8       3       5       5
       3       5       5       3       8       8       1       2       6       1
       2       2       1       2       2       6       7       1       2       3
       8       8       6       7       1       2       3       8       3       5
       3       5       5       5       3       5       5       5       6       7
       1       2       3       8       3       5       5       3       8       8
      10       3       8       8       8       6       7       1       2       3
       8       3       5       5       3       5       3       5       5       5
       3       5       5       5       6       7       1       2       3       8
       3       5       5       5       6       7       1       2       3       8
       3       5       3       5       5       5       3       5       5       5
       6       7       1       2       3       8       3       5       5       6
       7       7       6       7       1       2       3       8       3       5
       5       5       6       7       1       2       3       8       3       5
       3       5       5       5       3       5       5       5       6       7
       1       2       3       8       3       5       3       5       5       5
       3       5       5       3       5       5       5       6       7       1
       2       3       8       3       5       5       5       6       7       1
       2       3       8       3       5       5       3       5       5       6
       7       7       6       7       1       2       3       8       3       5
       5       3       5       3       5       5       5       3       5       5
       5       6       7       1       2       3       8       3       5       5
       3       5       5       3       5       5       3       4       4       1
       2       2       2       6       7       1       2       3       8       3
       5       5       3       5       5       3       5       5       3       4
       4       1       2       2       2       6       7       1       2       3
       8       3       5       5       3       5       5       6       7       1
       2       2       6       7       1       2       3       8       3       8
       8      11      12       6       7       1       2       3       8       3
       5       5       3       5       5       3       5       5       3       4
       4       1       2       2       2       6       7       1       3       8
       8       3       5       5       3       5       5       3       8       6
       7       1       2       3       8       3       5       3       5       5
       5       3       5       5       5       6       7       1       2       3
       8       3       8       3       5       5       5      11      12       6
       7       1       2       3       8       3       8       3       5       5
       5      11      12       6       7       1       3       8       8       3
       5       5       3       5       5       3       8       6       7       1
       2       3       8       3       5       5       3       5       5       6
       7       7       6       7       1       2       3       8       3       5
       5       3       5       5       6       7       7       6       7       1
       2       3       8       3       5       3       5       5       5       3
       5       5       3       5       5       5       6       7       1       2
       3       8       3       5       5       5       6       7       1       2
       3       8       3       5       5       3       5       5       6       7
       1       2       2       6       7       1       2       3       8       3
       5       3       5       5       5       3       5       5       5       6
       7       1       2       3       8       3       5       5       5       6
       7       1       2       3       8       3       8       3       5       5
       5      11      12       6       7       1       2       3       8       3
       5       3       5       5       5       3       5       5       3       5
       5       5       6       7       1       2       3       8       3       8
       8      11      12       6       7       1       2       3       8       3
       5       5       5       6       7       1       2       3       8       3
       5       5       6       7       1       2       2       6       7       1
       2       3       8       8       6       7       1       2       3       8
       3       5       5       6       7       7       6       7       1       2
       3       8       3       5       5       3       5       5       3       5
       5       3       4       4       1       2       2       2       6       7
       1       2       3       8       3       5       5       3       5       5
       6       7       7       6       7       1       2       3       8       3
       5       3       5       5       5       3       5       5       3       5
       5       5       6       7       1       2       3       8       8       6
       7       1       2       3       8       3       5       5       6       7
       1       2       2       6       7       1       2       3       8       3
       5       3       5       5       5       3       5       5       3       5
       5       5       6       7       1       2       3       8       3       5
       3       5       5       5       3       5       5       3       5       5
       5       6       7       1       2       3       8       3       8       8
      11      12       6       7       1       2       3       8       3       5
       5       6       7       7       6       7       1       2       3       8
       3       5       5       5       6       7       1       2       3       8
       3       5       5       3       8       8      10       3       8       8
       8       6       7       1       2       3       8       3       5       5
       3       5       5       3       5       5       3       4       4       1
       2       2       2       6       7       1       2       3       8       3
       5       5       3       5       5       3       5       5       3       4
       4       1       2       2       2       6       7       1       2       3
       8       3       5       3       5       5       5       3       5       5
       5       6       7       1       2       3       8       8       6       7
       1       2       3       8       3       5       5       3       5       5
       3       8       8       1       2       6       1       2       2       1
       2       2       6       7       1       2       3       8       3       5
       5       3       5       5       3       5       5       3       4       4
       1       2       2       2       6       7       1       2       3       8
       8       6       7       1       2       3       8       3       5       3
       5       5       5       3       5       5       5       6       7       1
       2       3       8       3       5       3       5       5       5       3
       5       5       3       5       5       5       6       7       1       2
       3       8       3       8       3       5       5       5      11      12
       6       7       1       2       3       8       3       5       3       5
       5       5       3       5       5       5       6       7       1       2
       3       8       3       5       5       3       5       5       3       5
       5       3       4       4       1       2       2       2       6       7
       1       2       3       8       3       5       5       6       7       7
       6       7       1       2       3       8       8       6       7       1
       2       3       8       3       5       5       3       5       5       3
       5       5       3       4       4       1       2       2       2       6
       7       1       2       3       8       3       8       3       5       5
       5      11      12       6       7       1       2       3       8       3
       5       5       3       5       3       5       5       5       3       5
       5       5       6       7       1       2       3       8       3       5
       5       6       7       1       2       2       6       7       1       2
       3       8       3       5       5       6       7       7       6       7
       1       2       3       8       3       5       5       3       5       5
       6       7       7       6       7       1       2       3       8       3
       5       5       3       5       3       5       5       5       3       5
       5       5       6       7       1       2       3       8       3       5
       5       3       5       5       6       7       7       6       7       1
       2       3       8       3       5       3       5       5       5       3
       5       5       3       5       5       5       6       7       1       2
       3       8       3       5       3       5       5       5       3       5
       5       3       5       5       5       6       7       1       2       3
       8       3       5       5       3       5       5       6       7       7
       6       7       1       2       3       8       8       6       7       1
       2       3       8       3       5       5       3       8       8      10
       3       8       8       8       6       7       1       2       3       8
       3       5       5       3       5       5       3       5       5       3
       4       4       1       2       2       2       6       7       1       2
       3       8       3       5       5       6       6       9       6       9
       6       9       6       9       6       9       6       7       1       2
       3       8       3       5       5       6       7       7       6       7
       1       2       3       8       3       5       5       3       5       5
       3       8       8       1       2       6       1       2       2       1
       2       2       6       7       1       2       3       8       8       6
       7       1       2       3       8       3       5       5       6       6
       9       6       9       6      11      12       6       9       6       9
       6       7       1       2       3       8       3       5       3       5
       5       5       3       5       5       3       5       5       5       6
       7       1       2       3       8       3       8       8      11      12
       6       7       1       3       8       8       3       5       5       3
       5       5       3       8       6       7       1       2       3       8
       3       5       5       6       6       9       6       9       6      11
      12       6       9       6       9       6       7       1       2       3
       8       3       5       5       6       6       9       6       9       6
       9       6       9       6       9       6       7       1       2       3
       8       3       5       3       5       5       5       3       5       5
       3       5       5       5       6       7       1       2       3       8
       3       5       5       6       7       1       2       2       6       7
       1       2       3       8       3       8       3       5       5       5
      11      12       6       7       1       2       3       8       3       8
       8      11      12       6       7       1       2       3       8       3
       5       5       3       5       5       3       5       5       3       4
       4       1       2       2       2       6       7       1       2       3
       8       8       6       7       1       2       3       8       3       5
       5       3       5       5       6       7       1       2       2       6
       7       1       2       3       8       3       5       5       3       5
       5       3       5       5       3       4       4       1       2       2
       2       6       7       1       2       3       8       3       8       8
      10       2       6       7       1       2       3       8       3       5
       5       3       5       5       6       7       7       6       7       1
       2       3       8       3       5       5       6       6       9       6
       9       6       9       6       9       6       9       6       7       1
       2       3       8       3       5       5       3       5       5       6
       7       1       2       2       6       7       1       2       3       8
       3       5       5       6       7       7       6       7       1       2
       3       8       3       5       5       5       6       7       1       2
       3       8       3       5       5       6       6       9       6       9
       6      11      12       6       9       6       9       6       7       1
       2       3       8       3       5       3       5       5       5       3
       5       5       5       6       7       1       2       3       8       3
       5       5       3       5       3       5       5       5       3       5
       5       5       6       7       1       2       3       8       3       5
       5       3       5       3       5       5       5       3       5       5
       5       6       7       1       2       3       8       3       8       8
      11      12       6       7       1       2       3       8       3       5
       5       3       5       5       6       7       7       6       7       1
       2       3       8       3       5       5       3       5       5       3
       5       5       3       4       4       1       2       2       2       6
       7       1       2       3       8       3       5       5       3       5
       5       3       5       5       3       4       4       1       2       2
       2       6       7       1       2       3       8       3       5       3
       5       5       5       3       5       5       3       5       5       5
       6       7       1       2       3       8       3       8       8      11
      12       6       7       1       2       3       8       3       8       8
      11      12       6       7       1       2       3       8       3       5
       3       5       5       5       3       5       5       3       5       5
       5       6       7       1       2       3       8       3       5       5
       3       5       5       6       7       1       2       2       6       7
       1       2       3       8       3       8       8      11      12       6
       7       1       2       3       8       3       5       3       5       5
       5       3       5       5       3       5       5       5       6       7
       1       2       3       8       3       5       3       5       5       5
       3       5       5       5       6       7       1       3       8       8
       3       5       5       3       5       5       3       8       6       7
       1       2       3       8       3       5       5       5       6       7
       1       2       3       8       3       5       5       3       5       3
       5       5       5       3       5       5       5       6       7       1
       2       3       8       3       5       5       3       5       5       6
       7       7       6       7       1       2       3       8       3       5
       3       5       5       5       3       5       5       3       5       5
       5       6       7       1       2       3       8       3       5       5
       5       6       7       1       2       3       8       3       5       5
       6       7       1       2       2       6       7       1       2       3
       8       3       5       5       5       6       7       1       2       3
       8       3       5       5       6       1       6      14       1       2
       6      13       6       7       1       2       3       8       3       5
       5       3       5       5       3       8       8       1       2       6
       1       2       2       1       2       2       6       7       1       2
       3       8       3       5       5       3       5       5       3       5
       5       3       4       4       1       2       2       2       6       7
       1       3       8       8       3       5       5       3       5       5
       3       8       6       7       1       2       3       8       3       5
       5       3       5       3       5       5       5       3       5       5
       5       6       7       1       2       3       8       3       5       3
       5       5       5       3       5       5       5       6       7       1
       2       3       8       3       5       3       5       5       5       3
       5       5       3       5       5       5       6       7       1       2
       3       8       3       5       3       5       5       5       3       5
       5       3       5       5       5       6       7       1       2       3
       8       3       5       5       5       6       7       1       2       3
       8       3       5       5       3       5       5       6       7       7
       6       7       1       2       3       8       3       5       5       6
       7       7       6       7       1       2       3       8       3       5
       3       5       5       5       3       5       5       5       6       7
       1       2       3       8       3       5       5       6       7       7
       6       7       1       2       3       8       8       6       7       1
       2       3       8       3       5       5       3       5       5       6
       7       7       6       7       1       2       3       8       3       5
       5       5       6       7       1       2       3       8       3       5
       5       3       5       3       5       5       5       3       5       5
       5       6       7       1       2       3       8       3       8       8
      11      12       6       7       1       2       3       8       3       8
       3       5       5       5      11      12       6       7       1       2
       3       8       3       5       5       3       5       3       5       5
       5       3       5       5       5       6       7       1       2       3
       8       3       5       3       5       5       5       3       5       5
       5       6       7       1       2       3       8       3       5       5
       3       5       3       5       5       5       3       5       5       5
       6       7       1       2       3       8       3       5       5       6
       7       1       2       2       6       7       1       2       3       8
       3       5       5       3       5       5       3       8       8       1
       2       6       1       2       2       1       2       2       6       7
       1       2       3       8       3       5       5       3       5       3
       5       5       5       3       5       5       5       6       7       1
       2       3       8       3       5       5       3       5       5       3
       5       5       3       4       4       1       2       2       2       6
       7       1       2       3       8       3       5       3       5       5
       5       3       5       5       5       6       7       1       2       3
       8       8       6       7       1       2       3       8       3       5
       5       3       5       3       5       5       5       3       5       5
       5       6       7       1       2       3       8       3       5       5
       3       5       5       6       7       1       2       2       6       7
       1       2       3       8       3       5       3       5       5       5
       3       5       5       5       6       7       1       2       3       8
       3       5       3       5       5       5       3       5       5       5
       6       7       1       2       3       8       3       5       5       5
       6       7       1       2       3       8       3       5       3       5
       5       5       3       5       5       5       6       7       1       2
       3       8       3       5       5       3       5       5       3       5
       5       3       4       4       1       2       2       2       6       7
       1       2       3       8       3       5       5       5       6       7
       1       3       8       8       3       5       5       3       5       5
       3       8       6       7       1       2       3       8       8       6
       7       1       2       3       8       3       5       5       6       6
       9       6       9       6       9       6       9       6       9       6
       7       1       2       3       8       8       6       7       1       2
       3       8       3       5       5       6       7       7       6       7
       1       2       3       8       3       5       5       6       7       1
       2       2       6       7       1       2       3       8       3       5
       5       3       5       5       3       8       8       1       2       6
       1       2       2       1       2       2       6       7       1       2
       3       8       3       5       5       3       5       5       3       5
       5       3       4       4       1       2       2       2       6       7
       1       2       3       8       3       5       5       6       7       1
       2       2       6       7       1       2       3       8       3       5
       5       3       5       5       6       7       1       2       2       6
       7       1       2       3       8       3       5       5       3       5
       3       5       5       5       3       5       5       5       6       7
       1       2       3       8       3       5       5       3       5       5
       3       5       5       3       4       4       1       2       2       2
       6       7       1       2       3       8       3       5       5       6
       7       7       6       7       1       2       3       8       3       5
       5       3       8       8      10       3       8       8       8       6
       7       1       2       3       8       3       5       5       5       6
       7       1       2       3       8       3       5       3       5       5
       5       3       5       5       3       5       5       5       6       7
       1       2       3       8       3       5       5       5       6       7
       1       2       3       8       3       8       3       5       5       5
      11      12       6       7       1       2       3       8       8       6
       7       1       2       3       8       8       6       7       1       2
       3       8       3       5       5       5       6       7       1       2
       3       8       3       5       3       5       5       5       3       5
       5       5       6       7       1       2       3       8       3       5
       5       6       6       9       6       9       6       9       6       9
       6       9       6       7       1       2       3       8       8       6
       7       1       2       3       8       3       5       5       3       5
       5       6       7       7       6       7       1       2       3       8
       3       5       5       3       5       5       6       7       7       6
       7       1       2       3       8       8       6       7       1       2
       3       8       3       5       5       3       5       3       5       5
       5       3       5       5       5       6       7       1       2       3
       8       3       8       3       5       5       5      11      12       6
       7       1       2       3       8       3       5       5       3       5
       3       5       5       5       3       5       5       5       6       7
       1       2       3       8       3       5       5       6       7       1
       2       2       6       7       1       2       3       8       3       5
       5       3       5       3       5       5       5       3       5       5
       5       6       7       1       2       3       8       3       5       5
       3       5       5       6       7       7       6       7       1       2
       3       8       3       5       5       6       7       7       6       7
       1       2       3       8       3       5       3       5       5       5
       3       5       5       5       6       7       1       2       3       8
       3       5       5       3       5       5       6       7       1       2
       2       6       7       1       3       8       8       3       5       5
       3       5       5       3       8       6       7       1       2       3
       8       3       5       5       6       1       6      14       1       2
       6      13       6       7       1       2       3       8       3       5
       5       6       7       7       6       7       1       2       3       8
       3       5       5       3       5       3       5       5       5       3
       5       5       5       6       7       1       2       3       8       8
       6       7       1       2       3       8       3       5       5       3
       5       5       3       5       5       3       4       4       1       2
       2       2       6       7       1       2       3       8       3       5
       3       5       5       5       3       5       5       5       6       7
       1       2       3       8       8       6       7       1       2       3
       8       3       5       5       3       5       5       6       7       7
       6       7       1       2       3       8       3       5       3       5
       5       5       3       5       5       5       6       7       1       2
       3       8       3       5       3       5       5       5       3       5
       5       3       5       5       5       6       7       1       2       3
       8       3       5       3       5       5       5       3       5       5
       5       6       7       1       2       3       8       3       8       3
       5       5       5      11      12       6       7       1       2       3
       8       3       5       5       3       5       5       3       5       5
       3       4       4       1       2       2       2       6       7       1
       2       3       8       3       5       5       6       7       7       6
       7       1       2       3       8       3       5       5       6       7
       7       6       7       1       2       3       8       3       5       5
       5       6       7       1       2       3       8       3       5       5
       3       8       8      10       3       8       8       8       6       7
       1       2       3       8       3       5       5       3       5       3
       5       5       5       3       5       5       5       6       7       1
       2       3       8       3       5       5       3       5       3       5
       5       5       3       5       5       5       6       7       1       2
       3       8       3       5       5       3       5       5       3       5
       5       3       4       4       1       2       2       2       6       7
       1       2       3       8       8       6       7       1       2       3
       8       3       5       5       3       5       5       3       5       5
       3       4       4       1       2       2       2       6       7       1
       2       3       8       8       6       7       1       2       3       8
       3       5       5       6       7       7       6       7       1       2
       3       8       3       5       5       3       5       5       3       5
       5       3       4       4       1       2       2       2       6       7
       1       2       3       8       3       5       5       5       6       7
       1       2       3       8       3       5       5       3       5       5
       6       7       1       2       2       6       7       1       2       3
       8       3       5       3       5       5       5       3       5       5
       3       5       5       5       6       7       1       2       3       8
       3       5       5       3       5       5       6       7       7       6
       7       1       2       3       8       3       5       5       3       5
       5       3       5       5       3       4       4       1       2       2
       2       6       7       1       2       3       8       3       5       5
       3       5       5       3       8       8       1       2       6       1
       2       2       1       2       2       6       7       1       2       3
       8       3       5       3       5       5       5       3       5       5
       3       5       5       5       6       7       1       2       3       8
       3       5       5       3       5       5       6       7       1       2
       2       6       7       1       2       3       8       3       5       5
       3       5       5       6       7       7       6       7       1       2
       3       8       3       5       3       5       5       5       3       5
       5       3       5       5       5       6       7       1       2       3
       8       3       5       3       5       5       5       3       5       5
       3       5       5       5       6       7       1       2       3       8
       3       5       5       3       5       5       6       7       7       6
       7       1       2       3       8       3       5       5       3       5
       5       6       7       1       2       2       6       7       1       2
       3       8       3       5       5       3       5       3       5       5
       5       3       5       5       5       6       7       1       2       3
       8       3       5       5       6       7       7       6       7       1
       2       3       8       3       5       3       5       5       5       3
       5       5       5       6       7       1       2       3       8       3
       8       3       5       5       5      11      12       6       7       1
       2       3       8       3       8       3       5       5       5      11
      12       6       7       1       2       3       8       3       8       8
      11      12       6       7       1       2       3       8       3       5
       5       3       5       5       6       7       7       6       7       1
       2       3       8       3       5       5       6       6       9       6
       9       6      11      12       6       9       6       9       6       7
       1       2       3       8       3       5       5       3       5       5
       6       7       7       6       7       1       2       3       8       3
       5       5       3       5       5       3       5       5       3       4
       4       1       2       2       2       6       7       1       2       3
       8       3       5       5       3       5       5       6       7       7
       6       7       1       2       3       8       3       5       5       3
       5       5       3       5       5       3       4       4       1       2
       2       2       6       7       1       2       3       8       3       5
       5       3       5       3       5       5       5       3       5       5
       5       6       7       1       2       3       8       3       5       5
       6       7       1       2       2       6       7       1       2       3
       8       3       5       5       3       5       5       6       7       7
       6       7       1       2       3       8       3       5       5       3
       5       5       3       8       8       1       2       6       1       2
       2       1       2       2       6       7       1       2       3       8
       3       5       5       3       5       3       5       5       5       3
       5       5       5       6       7       1       2       3       8       3
       5       5       5       6       7       1       2       3       8       3
       5       5       3       5       5       3       5       5       3       4
       4       1       2       2       2       6       7       1       2       3
       8       3       5       5       3       5       3       5       5       5
       3       5       5       5       6       7       1       2       3       8
       3       8       8      11      12       6       7       1       2       3
       8       3       5       5       6       7       7       6       7       1
       2       3       8       8       6       7       1       2       3       8
       3       5       3       5       5       5       3       5       5       5
       6       7       1       2       3       8       3       5       5       5
       6       7       1       2       3       8       3       5       3       5
       5       5       3       5       5       5       6       7       1       2
       3       8       3       5       5       3       5       3       5       5
       5       3       5       5       5       6       7       1       2       3
       8       3       5       5       3       5       5       3       5       5
       3       4       4       1       2       2       2       6       7       1
       2       3       8       3       5       3       5       5       5       3
       5       5       5       6       7       1       2       3       8       8
       6       7       1       2       3       8       8       6       7       1
       2       3       8       3       8       3       5       5       5      11
      12       6       7       1       2       3       8       3       8       8
      11      12       6       7       1       2       3       8       3       5
       5       6       7       7       6       7       1       2       3       8
       3       5       3       5       5       5       3       5       5       5
       6       7       1       2       3       8       3       5       5       3
       5       5       6       7       7       6       7       1       2       3
       8       3       5       3       5       5       5       3       5       5
       5       6       7       1       2       3       8       3       5       5
       6       7       1       2       2       6       7       1       2       3
       8       3       5       5       3       5       5       6       7       7
       6       7       1       2       3       8       3       5       5       3
       5       5       3       5       5       3       4       4       1       2
       2       2       6       7       1       2       3       8       3       5
       5       3       5       5       3       5       5       3       4       4
       1       2       2       2       6       7       1       2       3       8
       3       5       5       6       7       7       6       7       1       2
       3       8       3       5       5       3       5       5       3       8
       8       1       2       6       1       2       2       1       2       2
       6       7       1       2       3       8       3       5       3       5
       5       5       3       5       5       5       6       7       1       2
       3       8       3       8       3       5       5       5      11      12
       6       7       1       2       3       8       3       5       5       6
       7       7       6       7       1       2       3       8       3       5
       5       5       6       7       1       2       3       8       3       5
       5       3       5       3       5       5       5       3       5       5
       5       6       7       1       2       3       8       3       5       5
       6       7       1       2       2       6       7       1       2       3
       8       3       5       5       5       6       7       1       2       3
       8       3       8       3       5       5       5      11      12       6
       7       1       2       3       8       3       5       5       3       5
       5       3       8       8       1       2       6       1       2       2
       1       2       2       6       7       1       2       3       8       3
       5       5       5       6       7       1       2       3       8       3
       5       5       5       6       7       1       2       3       8       3
       5       3       5       5       5       3       5       5       5       6
       7       1       2       3       8       3       5       5       3       5
       5       6       7       7       6       7       1       2       3       8
       3       5       5       3       5       5       6       7       7       6
       7       1       2       3       8       8       6       7       1       2
       3       8       3       5       3       5       5       5       3       5
       5       3       5       5       5       6       7       1       2       3
       8       3       5       3       5       5       5       3       5       5
       5       6       7       1       2       3       8       3       5       5
       3       5       3       5       5       5       3       5       5       5
       6       7       1       2       3       8       8       6       7       1
       2       3       8       8       6       7       1       2       3       8
       8       6       7       1       2       3       8       3       8       8
      10       2       6       7       1       2       3       8       3       5
       5       5       6       7       1       2       3       8       3       5
       5       3       5       3       5       5       5       3       5       5
       5       6       7       1       2       3       8       3       5       5
       3       5       3       5       5       5       3       5       5       5
       6       7       1       2       3       8       3       5       5       3
       5       5       3       8       8       1       2       6       1       2
       2       1       2       2       6       7       1       2       3       8
       3       8       8      10       2       6       7       1       2       3
       8       3       5       3       5       5       5       3       5       5
       3       5       5       5       6       7       1       3       8       8
       3       5       5       3       5       5       3       8       6       7
       1       2       3       8       3       5       5       5       6       7
       1       2       3       8       3       5       5       3       5       3
       5       5       5       3       5       5       5       6       7       1
       2       3       8       3       5       5       6       7       7       6
       7       1       2       3       8       3       8       8      11      12
       6       7       1       2       3       8       3       5       5       3
       5       3       5       5       5       3       5       5       5       6
       7       1       2       3       8       3       8       3       5       5
       5      11      12       6       7       1       3       8       8       3
       5       5       3       5       5       3       8       6       7       1
       2       3       8       3       5       5       5       6       7       1
       2       3       8       3       5       5       6       7       1       2
       2       6       7       1       2       3       8       3       5       5
       3       5       5       6       7       7       6       7       1       2
       3       8       3       5       5       6       7       7       6       7
       1       2       3       8       3       5       5       3       5       5
       6       7       1       2       2       6       7       1       2       3
       8       3       5       5       3       5       5       3       5       5
       3       4       4       1       2       2       2       6       7       1
       2       3       8       3       5       3       5       5       5       3
       5       5       3       5       5       5       6       7       1       2
       3       8       8       6       7       1       2       3       8       3
       5       3       5       5       5       3       5       5       3       5
       5       5       6       7       1       2       3       8       3       5
       5       3       5       5       6       7       7       6       7       1
       2       3       8       3       5       3       5       5       5       3
       5       5       3       5       5       5       6       7       1       2
       3       8       3       5       3       5       5       5       3       5
       5       3       5       5       5       6       7       1       2       3
       8       3       5       5       3       5       5       3       5       5
       3       4       4       1       2       2       2       6       7       1
       2       3       8       3       5       5       3       5       5       3
       8       8       1       2       6       1       2       2       1       2
       2       6       7       1       2       3       8       3       8       3
       5       5       5      11      12       6       7       1       2       3
       8       3       5       5       3       5       3       5       5       5
       3       5       5       5       6       7       1       2       3       8
       3       5       5       3       5       5       3       5       5       3
       4       4       1       2       2       2       6       7       1       2
       3       8       3       5       3       5       5       5       3       5
       5       3       5       5       5       6       7       1       3       8
       8       3       5       5       3       5       5       3       8       6
       7       1       2       3       8       3       5       5       5       6
       7       1       2       3       8       3       5       5       3       8
       8      10       3       8       8       8       6       7       1       2
       3       8       3       8       3       5       5       5      11      12
       6       7       1       2       3       8       3       5       3       5
       5       5       3       5       5       3       5       5       5       6
       7       1       2       3       8       3       5       5       5       6
       7       1       2       3       8       3       5       5       3       5
       5       3       5       5       3       4       4       1       2       2
       2       6       7       1       2       3       8       3       5       5
       6       7       1       2       2       6       7       1       2       3
       8       3       5       5       5       6       7       1       2       3
       8       8       6       7       1       2       3       8       3       5
       3       5       5       5       3       5       5       5       6       7
       1       2       3       8       3       5       5       3       5       5
       6       7       7       6       7       1       2       3       8       8
       6       7       1       2       3       8       3       8       8      11
      12       6       7       1       2       3       8       3       5       5
       3       5       3       5       5       5       3       5       5       5
       6       7       1       2       3       8       3       5       3       5
       5       5       3       5       5       3       5       5       5       6
       7       1       2       3       8       3       5       3       5       5
       5       3       5       5       5       6       7       1       2       3
       8       3       5       5       3       5       5       6       7       7
       6       7       1       2       3       8       3       5       5       3
       5       5       3       5       5       3       4       4       1       2
       2       2       6       7       1       2       3       8       3       5
       3       5       5       5       3       5       5       3       5       5
       5       6       7       1       2       3       8       3       5       5
       3       8       8      10       3       8       8       8       6       7
       1       2       3       8       3       5       5       3       5       5
       6       7       1       2       2       6       7       1       2       3
       8       3       8       8      11      12       6       7       1       2
       3       8       3       8       8      11      12       6       7       1
       2       3       8       3       8       8      11      12       6       7
       1       2       3       8       3       5       5       3       5       5
       6       7       7       6       7       1       2       3       8       3
       5       3       5       5       5       3       5       5       5       6
       7       1       2       3       8       8       6       7       1       2
       3       8       3       5       5       6       6       9       6       9
       6      11      12       6       9       6       9       6       7       1
       2       3       8       3       5       5       6       7       7       6
       7       1       2       3       8       3       5       5       5       6
       7       1       2       3       8       3       5       5       3       8
       8      10       3       8       8       8       6       7       1       2
       3       8       3       5       5       5       6       7       1       2
       3       8       8       6       7       1       2       3       8       3
       5       5       6       7       7       6       7       1       2       3
       8       3       5       5       6       6       9       6       9       6
       9       6       9       6       9       6       7       1       2       3
       8       3       5       3       5       5       5       3       5       5
       5       6       7       1       2       3       8       3       5       5
       6       7       1       2       2       6       7       1       2       3
       8       3       5       5       3       8       8      10       3       8
       8       8       6       7       1       2       3       8       3       5
       3       5       5       5       3       5       5       5       6       7
       1       2       3       8       3       5       5       3       5       5
       6       7       7       6       7       1       2       3       8       3
       5       5       3       5       5       3       5       5       3       4
       4       1       2       2       2       6       7       1       2       3
       8       8       6       7       1       2       3       8       3       5
       3       5       5       5       3       5       5       3       5       5
       5       6       7       1       2       3       8       3       5       3
       5       5       5       3       5       5       3       5       5       5
       6       7       1       2       3       8       3       5       5       6
       7       7       6       7       1       3       8       8       3       5
       5       3       5       5       3       8       6       7       1       2
       3       8       3       8       3       5       5       5      11      12
       6       7       1       2       3       8       3       5       5       3
       5       5       3       5       5       3       4       4       1       2
       2       2       6       7       1       2       3       8       3       5
       3       5       5       5       3       5       5       5       6       7
       1       2       3       8       3       5       3       5       5       5
       3       5       5       5       6       7       1       2       3       8
       3       5       5       3       5       5       3       8       8       1
       2       6       1       2       2       1       2       2       6       7
       1       2       3       8       3       8       3       5       5       5
      11      12       6       7       1       2       3       8       3       5
       5       5       6       7       1       2       3       8       3       5
       5       3       5       3       5       5       5       3       5       5
       5       6       7       1       2       3       8       3       5       5
       3       5       3       5       5       5       3       5       5       5
       6       7       1       2       3       8       3       5       5       6
       7       7       6       7       1       2       3       8       3       5
       5       5       6       7       1       2       3       8       3       5
       5       5       6       7       1       2       3       8       8       6
       7       1       2       3       8       3       5       3       5       5
       5       3       5       5       5       6       7       1       2       3
       8       3       5       5       5       6       7       1       2       3
       8       3       8       8      11      12       6       7       1       2
       3       8       3       5       5       3       5       3       5       5
       5       3       5       5       5       6       7       1       2       3
       8       3       5       5       3       5       3       5       5       5
       3       5       5       5       6       7       1       2       3       8
       3       8       3       5       5       5      11      12       6       7
       1       2       3       8       3       8       3       5       5       5
      11      12       6       7       1       2       3       8       3       5
       5       5       6       7       1       2       3       8       3       5
       5       3       5       5       6       7       7       6       7       1
       2       3       8       3       5       3       5       5       5       3
       5       5       5       6       7       1       2       3       8       3
       5       3       5       5       5       3       5       5       5       6
       7       1       2       3       8       3       5       3       5       5
       5       3       5       5       5       6       7       1       2       3
       8       3       8       3       5       5       5      11      12       6
       7       1       2       3       8       3       5       5       3       5
       5       6       7       7       6       7       1       2       3       8
       3       5       3       5       5       5       3       5       5       3
       5       5       5       6       7       1       3       8       8       3
       5       5       3       5       5       3       8       6       7       1
       2       3       8       3       5       5       3       5       5       3
       5       5       3       4       4       1       2       2       2       6
       7       1       2       3       8       3       5       5       3       5
       5       6       7       7       6       7       7       7      15       7
       7      16      15       7       7      16      15       7       7      16
       3       8       8       3       8      16       3      17       1       6
      14       1       6       6       1       2       2       1       6      14
       1       6       3       8      11      12       3       8      11      12
      18      19       1       2       2       2       3       4       3       5
       5       5       6       7       1       2       3       8       3       5
       5       3       5       5       3       5       5       3       4       4
       1       2       2       2       6       7       1       2       3       8
       3       5       5       6       7       7       6       7       1       2
       3       8       3       5       3       5       5       5       3       5
       5       5       6       7       1       2       3       8       3       5
       5       3       5       5       3       5       5       3       4       4
       1       2       2       2       6       7       1       2       3       8
       3       5       5       6       6       9       6       9       6       9
       6       9       6       9       6       7       1       2       3       8
       8       6       7       1       2       3       8       3       5       5
       5       6       7       1       2       3       8       3       5       5
       6       7       7       6       7       1       2       3       8       3
       5       5       5       6       7       1       2       3       8       3
       5       5       3       5       5       3       8       8       1       2
       6       1       2       2       1       2       2       6       7       1
       2       3       8       3       5       5       5       6       7       1
       2       3       8       3       5       5       3       5       3       5
       5       5       3       5       5       5       6       7       1       2
       3       8       3       5       5       3       8       8      10       3
       8       8       8       6       7       1       2       3       8       3
       5       5       3       5       3       5       5       5       3       5
       5       5       6       7       1       2       3       8       3       5
       5       3       5       5       6       7       1       2       2       6
       7       1       2       3       8       8       6       7       1       2
       3       8       3       5       3       5       5       5       3       5
       5       5       6       7       1       2       3       8       3       5
       5       6       7       7       6       7       1       2       3       8
       3       5       5       3       5       3       5       5       5       3
       5       5       5       6       7       1       2       3       8       3
       5       5       3       5       3       5       5       5       3       5
       5       5       6       7       1       2       3       8       3       5
       5       5       6       7       1       2       3       8       3       5
       5       6       7       7       6       7       1       2       3       8
       3       5       5       5       6       7       1       2       3       8
       3       5       3       5       5       5       3       5       5       5
       6       7       1       2       3       8       3       5       5       5
       6       7       1       2       3       8       3       5       3       5
       5       5       3       5       5       5       6       7       1       2
       3       8       3       8       3       5       5       5      11      12
       6       7       1       2       3       8       3       5       5       3
       8       8      10       3       8       8       8       6       7       1
       2       3       8       8       6       7       1       3       8       8
       3       5       5       3       5       5       3       8       6       7
       1       2       3       8       3       5       5       3       5       5
       3       5       5       3       4       4       1       2       2       2
       6       7       1       2       3       8       8       6       7       1
       2       3       8       3       5       5       3       5       5       3
       8       8       1       2       6       1       2       2       1       2
       2       6       7       1       2       3       8       3       8       3
       5       5       5      11      12       6       7       1       2       3
       8       3       5       3       5       5       5       3       5       5
       5       6       7       1       2       3       8       3       5       3
       5       5       5       3       5       5       3       5       5       5
       6       7       1       2       3       8       3       5       3       5
       5       5       3       5       5       3       5       5       5       6
       7       1       2       3       8       3       5       5       3       5
       5       6       7       7       6       7       1       2       3       8
       3       5       5       3       5       5       6       7       1       2
       2       6       7       1       2       3       8       3       8       8
      11      12       6       7       1       2       3       8       3       5
       5       6       6      13       1       2       6       6       9       6
       9       6       9       6       9       6       6       7       1       2
       3       8       8       6       7       1       2       3       8       3
       8       8      11      12       6       7       1       3       8       8
       3       5       5       3       5       5       3       8       6       7
       1       2       3       8       3       5       5       3       5       5
       3       5       5       3       4       4       1       2       2       2
       6       7       1       2       3       8       3       5       3       5
       5       5       3       5       5       5       6       7       1       2
       3       8       3       8       3       5       5       5      11      12
       6       7       1       2       3       8       3       5       5       3
       5       5       3       5       5       3       4       4       1       2
       2       2       6       7       1       2       3       8       3       5
       5       6       7       7       6       7       1       2       3       8
       8       6       7       1       2       3       8       3       5       3
       5       5       5       3       5       5       5       6       7       1
       2       3       8       3       8       3       5       5       5      11
      12       6       7       1       2       3       8       3       5       3
       5       5       5       3       5       5       5       6       7       1
       2       3       8       3       5       5       5       6       7       1
       2       3       8       3       5       5       3       5       5       3
       5       5       3       4       4       1       2       2       2       6
       7       1       2       3       8       3       8       8      11      12
       6       7       1       2       3       8       3       5       3       5
       5       5       3       5       5       3       5       5       5       6
       7       1       2       3       8       3       5       5       6       7
       7       6       7       1       2       3       8       3       5       5
       3       5       3       5       5       5       3       5       5       5
       6       7       1       2       3       8       3       5       5       3
       5       5       3       5       5       3       4       4       1       2
       2       2       6       7       1       2       3       8       3       5
       5       6       7       7       6       7       1       2       3       8
       3       5       5       3       5       5       3       5       5       3
       4       4       1       2       2       2       6       7       1       2
       3       8       3       5       5       6       6       9       6       9
       6      11      12       6       9       6       9       6       7       1
       2       3       8       3       5       5       3       5       5       3
       5       5       3       4       4       1       2       2       2       6
       7       1       2       3       8       3       5       5       6       7
       1       2       2       6       7       1       2       3       8       3
       5       3       5       5       5       3       5       5       3       5
       5       5       6       7       1       2       3       8       8       6
       7       1       2       3       8       3       5       5       5       6
       7       1       2       3       8       3       5       5       3       5
       5       3       5       5       3       4       4       1       2       2
       2       6       7       1       2       3       8       3       5       5
       3       5       3       5       5       5       3       5       5       5
       6       7       1       2       3       8       3       5       3       5
       5       5       3       5       5       5       6       7       1       2
       3       8       3       5       5       3       5       5       6       7
       1       2       2       6       7       1       2       3       8       3
       5       5       6       7       7       6       7       1       2       3
       8       3       5       3       5       5       5       3       5       5
       5       6       7       1       2       3       8       3       5       5
       5       6       7       1       2       3       8       3       5       5
       6       7       1       2       2       6       7       1       2       3
       8       3       5       5       6       7       1       2       2       6
       7       1       2       3       8       3       8       3       5       5
       5      11      12       6       7       1       2       3       8       3
       5       5       6       7       1       2       2       6       7       1
       2       3       8       3       5       5       3       5       5       6
       7       7       6       7       1       2       3       8       3       5
       5       3       5       5       6       7       7       6       7       1
       2       3       8       3       5       5       5       6       7       1
       2       3       8       8       6       7       1       2       3       8
       3       5       5       6       7       7       6       7       1       2
       3       8       8       6       7       1       2       3       8       3
       8       3       5       5       5      11      12       6       7       1
       2       3       8       3       8       3       5       5       5      11
      12       6       7       1       2       3       8       3       8       3
       5       5       5      11      12       6       7       1       2       3
       8       3       5       5       5       6       7       1       2       3
       8       3       8       3       5       5       5      11      12       6
       7       1       2       3       8       3       5       3       5       5
       5       3       5       5       5       6       7       1       2       3
       8       3       5       5       3       5       3       5       5       5
       3       5       5       5       6       7       1       2       3       8
       3       5       5       5       6       7       1       2       3       8
       3       5       5       3       5       5       3       8       8       1
       2       6       1       2       2       1       2       2       6       7
       1       2       3       8       3       8       8      11      12       6
       7       1       2       3       8       3       5       3       5       5
       5       3       5       5       3       5       5       5       6       7
       1       2       3       8       3       5       5       5       6       7
       1       2       3       8       3       5       5       3       5       5
       3       5       5       3       4       4       1       2       2       2
       6       7       1       2       3       8       3       5       5       3
       5       5       6       7       7       6       7       1       2       3
       8       8       6       7       1       2       3       8       3       5
       5       6       6       9       6       9       6       9       6       9
       6       9       6       7       1       2       3       8       3       5
       5       3       5       5       6       7       7       6       7       1
       2       3       8       3       5       5       3       5       5       3
       5       5       3       4       4       1       2       2       2       6
       7       1       2       3       8       3       5       3       5       5
       5       3       5       5       3       5       5       5       6       7
       1       2       3       8       3       8       8      11      12       6
       7       1       2       3       8       3       5       5       3       5
       5       3       5       5       3       4       4       1       2       2
       2       6       7       1       2       3       8       8       6       7
       1       2       3       8       3       5       5       5       6       7
       1       2       3       8       3       5       5       6       7       1
       2       2       6       7       1       3       8       8       3       5
       5       3       5       5       3       8       6       7       1       2
       3       8       3       5       3       5       5       5       3       5
       5       5       6       7       1       2       3       8       3       5
       5       3       5       5       6       7       7       6       7       1
       2       3       8       3       5       3       5       5       5       3
       5       5       3       5       5       5       6       7       1       2
       3       8       3       5       5       3       5       5       3       8
       8       1       2       6       1       2       2       1       2       2
       6       7       1       2       3       8       3       5       5       3
       5       5       3       8       8       1       2       6       1       2
       2       1       2       2       6       7       1       2       3       8
       8       6       7       1       2       3       8       3       5       3
       5       5       5       3       5       5       5       6       7       1
       2       3       8       3       5       5       3       8       8      10
       3       8       8       8       6       7       1       2       3       8
       3       5       5       3       5       3       5       5       5       3
       5       5       5       6       7       1       2       3       8       3
       5       5       5       6       7       1       2       3       8       3
       5       3       5       5       5       3       5       5       5       6
       7       1       2       3       8       3       5       5       6       7
       7       6       7       1       2       3       8       3       5       5
       5       6       7       1       2       3       8       3       5       3
       5       5       5       3       5       5       5       6       7       1
       2       3       8       3       5       3       5       5       5       3
       5       5       3       5       5       5       6       7       1       2
       3       8       3       5       5       5       6       7       1       2
       3       8       3       5       5       3       5       5       6       7
       7       6       7       1       2       3       8       3       5       5
       3       5       3       5       5       5       3       5       5       5
       6       7       1       2       3       8       3       5       5       3
       5       5       3       5       5       3       4       4       1       2
       2       2       6       7       1       2       3       8       3       5
       5       3       5       5       3       5       5       3       4       4
       1       2       2       2       6       7       1       2       3       8
       3       5       5       3       5       5       6       7       1       2
       2       6       7       1       2       3       8       3       8       8
      11      12       6       7       1       2       3       8       3       5
       5       3       5       5       3       5       5       3       4       4
       1       2       2       2       6       7       1       3       8       8
       3       5       5       3       5       5       3       8       6       7
       1       2       3       8       3       5       3       5       5       5
       3       5       5       5       6       7       1       2       3       8
       3       8       3       5       5       5      11      12       6       7
       1       2       3       8       3       8       3       5       5       5
      11      12       6       7       1       3       8       8       3       5
       5       3       5       5       3       8       6       7       1       2
       3       8       3       5       5       3       5       5       6       7
       7       6       7       1       2       3       8       3       5       5
       3       5       5       6       7       7       6       7       1       2
       3       8       3       5       3       5       5       5       3       5
       5       3       5       5       5       6       7       1       2       3
       8       3       5       5       5       6       7       1       2       3
       8       3       5       5       3       5       5       6       7       1
       2       2       6       7       1       2       3       8       3       5
       3       5       5       5       3       5       5       5       6       7
       1       2       3       8       3       5       5       5       6       7
       1       2       3       8       3       8       3       5       5       5
      11      12       6       7       1       2       3       8       3       5
       3       5       5       5       3       5       5       3       5       5
       5       6       7       1       2       3       8       3       8       8
      11      12       6       7       1       2       3       8       3       5
       5       5       6       7       1       2       3       8       3       5
       5       6       7       1       2       2       6       7       1       2
       3       8       8       6       7       1       2       3       8       3
       5       5       6       7       7       6       7       1       2       3
       8       3       5       5       3       5       5       3       5       5
       3       4       4       1       2       2       2       6       7       1
       2       3       8       3       5       5       3       5       5       6
       7       7       6       7       1       2       3       8       3       5
       3       5       5       5       3       5       5       3       5       5
       5       6       7       1       2       3       8       8       6       7
       1       2       3       8       3       5       5       6       7       1
       2       2       6       7       1       2       3       8       3       5
       3       5       5       5       3       5       5       3       5       5
       5       6       7       1       2       3       8       3       5       3
       5       5       5       3       5       5       3       5       5       5
       6       7       1       2       3       8       3       8       8      11
      12       6       7       1       2       3       8       3       5       5
       6       7       7       6       7       1       2       3       8       3
       5       5       5       6       7       1       2       3       8       3
       5       5       3       8       8      10       3       8       8       8
       6       7       1       2       3       8       3       5       5       3
       5       5       3       5       5       3       4       4       1       2
       2       2       6       7       1       2       3       8       3       5
       5       3       5       5       3       5       5       3       4       4
       1       2       2       2       6       7       1       2       3       8
       3       5       3       5       5       5       3       5       5       5
       6       7       1       2       3       8       8       6       7       1
       2       3       8       3       5       5       3       5       5       3
       8       8       1       2       6       1       2       2       1       2
       2       6       7       1       2       3       8       3       5       5
       3       5       5       3       5       5       3       4       4       1
       2       2       2       6       7       1       2       3       8       8
       6       7       1       2       3       8       3       5       3       5
       5       5       3       5       5       5       6       7       1       2
       3       8       3       5       3       5       5       5       3       5
       5       3       5       5       5       6       7       1       2       3
       8       3       8       3       5       5       5      11      12       6
       7       1       2       3       8       3       5       3       5       5
       5       3       5       5       5       6       7       1       2       3
       8       3       5       5       3       5       5       3       5       5
       3       4       4       1       2       2       2       6       7       1
       2       3       8       3       5       5       6       7       7       6
       7       1       2       3       8       8       6       7       1       2
       3       8       3       5       5       3       5       5       3       5
       5       3       4       4       1       2       2       2       6       7
       1       2       3       8       3       8       3       5       5       5
      11      12       6       7       1       2       3       8       3       5
       5       3       5       3       5       5       5       3       5       5
       5       6       7       1       2       3       8       3       5       5
       6       7       1       2       2       6       7       1       2       3
       8       3       5       5       6       7       7       6       7       1
       2       3       8       3       5       5       3       5       5       6
       7       7       6       7       1       2       3       8       3       5
       5       3       5       3       5       5       5       3       5       5
       5       6       7       1       2       3       8       3       5       5
       3       5       5       6       7       7       6       7       1       2
       3       8       3       5       3       5       5       5       3       5
       5       3       5       5       5       6       7       1       2       3
       8       3       5       3       5       5       5       3       5       5
       3       5       5       5       6       7       1       2       3       8
       3       5       5       3       5       5       6       7       7       6
       7       1       2       3       8       8       6       7       1       2
       3       8       3       5       5       3       8       8      10       3
       8       8       8       6       7       1       2       3       8       3
       5       5       3       5       5       3       5       5       3       4
       4       1       2       2       2       6       7       1       2       3
       8       3       5       5       6       6       9       6       9       6
       9       6       9       6       9       6       7       1       2       3
       8       3       5       5       6       7       7       6       7       1
       2       3       8       3       5       5       3       5       5       3
       8       8       1       2       6       1       2       2       1       2
       2       6       7       1       2       3       8       8       6       7
       1       2       3       8       3       5       5       6       6       9
       6       9       6      11      12       6       9       6       9       6
       7       1       2       3       8       3       5       3       5       5
       5       3       5       5       3       5       5       5       6       7
       1       2       3       8       3       8       8      11      12       6
       7       1       3       8       8       3       5       5       3       5
       5       3       8       6       7       1       2       3       8       3
       5       5       6       6       9       6       9       6      11      12
       6       9       6       9       6       7       1       2       3       8
       3       5       5       6       6       9       6       9       6       9
       6       9       6       9       6       7       1       2       3       8
       3       5       3       5       5       5       3       5       5       3
       5       5       5       6       7       1       2       3       8       3
       5       5       6       7       1       2       2       6       7       1
       2       3       8       3       8       3       5       5       5      11
      12       6       7       1       2       3       8       3       8       8
      11      12       6       7       1       2       3       8       3       5
       5       3       5       5       3       5       5       3       4       4
       1       2       2       2       6       7       1       2       3       8
       8       6       7       1       2       3       8       3       5       5
       3       5       5       6       7       1       2       2       6       7
       1       2       3       8       3       5       5       3       5       5
       3       5       5       3       4       4       1       2       2       2
       6       7       1       2       3       8       3       8       8      10
       2       6       7       1       2       3       8       3       5       5
       3       5       5       6       7       7       6       7       1       2
       3       8       3       5       5       6       6       9       6       9
       6       9       6       9       6       9       6       7       1       2
       3       8       3       5       5       3       5       5       6       7
       1       2       2       6       7       1       2       3       8       3
       5       5       6       7       7       6       7       1       2       3
       8       3       5       5       5       6       7       1       2       3
       8       3       5       5       6       6       9       6       9       6
      11      12       6       9       6       9       6       7       1       2
       3       8       3       5       3       5       5       5       3       5
       5       5       6       7       1       2       3       8       3       5
       5       3       5       3       5       5       5       3       5       5
       5       6       7       1       2       3       8       3       5       5
       3       5       3       5       5       5       3       5       5       5
       6       7       1       2       3       8       3       8       8      11
      12       6       7       1       2       3       8       3       5       5
       3       5       5       6       7       7       6       7       1       2
       3       8       3       5       5       3       5       5       3       5
       5       3       4       4       1       2       2       2       6       7
       1       2       3       8       3       5       5       3       5       5
       3       5       5       3       4       4       1       2       2       2
       6       7       1       2       3       8       3       5       3       5
       5       5       3       5       5       3       5       5       5       6
       7       1       2       3       8       3       8       8      11      12
       6       7       1       2       3       8       3       8       8      11
      12       6       7       1       2       3       8       3       5       3
       5       5       5       3       5       5       3       5       5       5
       6       7       1       2       3       8       3       5       5       3
       5       5       6       7       1       2       2       6       7       1
       2       3       8       3       8       8      11      12       6       7
       1       2       3       8       3       5       3       5       5       5
       3       5       5       3       5       5       5       6       7       1
       2       3       8       3       5       3       5       5       5       3
       5       5       5       6       7       1       3       8       8       3
       5       5       3       5       5       3       8       6       7       1
       2       3       8       3       5       5       5       6       7       1
       2       3       8       3       5       5       3       5       3       5
       5       5       3       5       5       5       6       7       1       2
       3       8       3       5       5       3       5       5       6       7
       7       6       7       1       2       3       8       3       5       3
       5       5       5       3       5       5       3       5       5       5
       6       7       1       2       3       8       3       5       5       5
       6       7       1       2       3       8       3       5       5       6
       7       1       2       2       6       7       1       2       3       8
       3       5       5       5       6       7       1       2       3       8
       3       5       5       6       1       6      14       1       2       6
      13       6       7       1       2       3       8       3       5       5
       3       5       5       3       8       8       1       2       6       1
       2       2       1       2       2       6       7       1       2       3
       8       3       5       5       3       5       5       3       5       5
       3       4       4       1       2       2       2       6       7       1
       3       8       8       3       5       5       3       5       5       3
       8       6       7       1       2       3       8       3       5       5
       3       5       3       5       5       5       3       5       5       5
       6       7       1       2       3       8       3       5       3       5
       5       5       3       5       5       5       6       7       1       2
       3       8       3       5       3       5       5       5       3       5
       5       3       5       5       5       6       7       1       2       3
       8       3       5       3       5       5       5       3       5       5
       3       5       5       5       6       7       1       2       3       8
       3       5       5       5       6       7       1       2       3       8
       3       5       5       3       5       5       6       7       7       6
       7       1       2       3       8       3       5       5       6       7
       7       6       7       1       2       3       8       3       5       3
       5       5       5       3       5       5       5       6       7       1
       2       3       8       3       5       5       6       7       7       6
       7       1       2       3       8       8       6       7       1       2
       3       8       3       5       5       3       5       5       6       7
       7       6       7       1       2       3       8       3       5       5
       5       6       7       1       2       3       8       3       5       5
       3       5       3       5       5       5       3       5       5       5
       6       7       1       2       3       8       3       8       8      11
      12       6       7       1       2       3       8       3       8       3
       5       5       5      11      12       6       7       1       2       3
       8       3       5       5       3       5       3       5       5       5
       3       5       5       5       6       7       1       2       3       8
       3       5       3       5       5       5       3       5       5       5
       6       7       1       2       3       8       3       5       5       3
       5       3       5       5       5       3       5       5       5       6
       7       1       2       3       8       3       5       5       6       7
       1       2       2       6       7       1       2       3       8       3
       5       5       3       5       5       3       8       8       1       2
       6       1       2       2       1       2       2       6       7       1
       2       3       8       3       5       5       3       5       3       5
       5       5       3       5       5       5       6       7       1       2
       3       8       3       5       5       3       5       5       3       5
       5       3       4       4       1       2       2       2       6       7
       1       2       3       8       3       5       3       5       5       5
       3       5       5       5       6       7       1       2       3       8
       8       6       7       1       2       3       8       3       5       5
       3       5       3       5       5       5       3       5       5       5
       6       7       1       2       3       8       3       5       5       3
       5       5       6       7       1       2       2       6       7       1
       2       3       8       3       5       3       5       5       5       3
       5       5       5       6       7       1       2       3       8       3
       5       3       5       5       5       3       5       5       5       6
       7       1       2       3       8       3       5       5       5       6
       7       1       2       3       8       3       5       3       5       5
       5       3       5       5       5       6       7       1       2       3
       8       3       5       5       3       5       5       3       5       5
       3       4       4       1       2       2       2       6       7       1
       2       3       8       3       5       5       5       6       7       1
       3       8       8       3       5       5       3       5       5       3
       8       6       7       1       2       3       8       8       6       7
       1       2       3       8       3       5       5       6       6       9
       6       9       6       9       6       9       6       9       6       7
       1       2       3       8       8       6       7       1       2       3
       8       3       5       5       6       7       7       6       7       1
       2       3       8       3       5       5       6       7       1       2
       2       6       7       1       2       3       8       3       5       5
       3       5       5       3       8       8       1       2       6       1
       2       2       1       2       2       6       7       1       2       3
       8       3       5       5       3       5       5       3       5       5
       3       4       4       1       2       2       2       6       7       1
       2       3       8       3       5       5       6       7       1       2
       2       6       7       1       2       3       8       3       5       5
       3       5       5       6       7       1       2       2       6       7
       1       2       3       8       3       5       5       3       5       3
       5       5       5       3       5       5       5       6       7       1
       2       3       8       3       5       5       3       5       5       3
       5       5       3       4       4       1       2       2       2       6
       7       1       2       3       8       3       5       5       6       7
       7       6       7       1       2       3       8       3       5       5
       3       8       8      10       3       8       8       8       6       7
       1       2       3       8       3       5       5       5       6       7
       1       2       3       8       3       5       3       5       5       5
       3       5       5       3       5       5       5       6       7       1
       2       3       8       3       5       5       5       6       7       1
       2       3       8       3       8       3       5       5       5      11
      12       6       7       1       2       3       8       8       6       7
       1       2       3       8       8       6       7       1       2       3
       8       3       5       5       5       6       7       1       2       3
       8       3       5       3       5       5       5       3       5       5
       5       6       7       1       2       3       8       3       5       5
       6       6       9       6       9       6       9       6       9       6
       9       6       7       1       2       3       8       8       6       7
       1       2       3       8       3       5       5       3       5       5
       6       7       7       6       7       1       2       3       8       3
       5       5       3       5       5       6       7       7       6       7
       1       2       3       8       8       6       7       1       2       3
       8       3       5       5       3       5       3       5       5       5
       3       5       5       5       6       7       1       2       3       8
       3       8       3       5       5       5      11      12       6       7
       1       2       3       8       3       5       5       3       5       3
       5       5       5       3       5       5       5       6       7       1
       2       3       8       3       5       5       6       7       1       2
       2       6       7       1       2       3       8       3       5       5
       3       5       3       5       5       5       3       5       5       5
       6       7       1       2       3       8       3       5       5       3
       5       5       6       7       7       6       7       1       2       3
       8       3       5       5       6       7       7       6       7       1
       2       3       8       3       5       3       5       5       5       3
       5       5       5       6       7       1       2       3       8       3
       5       5       3       5       5       6       7       1       2       2
       6       7       1       3       8       8       3       5       5       3
       5       5       3       8       6       7       1       2       3       8
       3       5       5       6       1       6      14       1       2       6
      13       6       7       1       2       3       8       3       5       5
       6       7       7       6       7       1       2       3       8       3
       5       5       3       5       3       5       5       5       3       5
       5       5       6       7       1       2       3       8       8       6
       7       1       2       3       8       3       5       5       3       5
       5       3       5       5       3       4       4       1       2       2
       2       6       7       1       2       3       8       3       5       3
       5       5       5       3       5       5       5       6       7       1
       2       3       8       8       6       7       1       2       3       8
       3       5       5       3       5       5       6       7       7       6
       7       1       2       3       8       3       5       3       5       5
       5       3       5       5       5       6       7       1       2       3
       8       3       5       3       5       5       5       3       5       5
       3       5       5       5       6       7       1       2       3       8
       3       5       3       5       5       5       3       5       5       5
       6       7       1       2       3       8       3       8       3       5
       5       5      11      12       6       7       1       2       3       8
       3       5       5       3       5       5       3       5       5       3
       4       4       1       2       2       2       6       7       1       2
       3       8       3       5       5       6       7       7       6       7
       1       2       3       8       3       5       5       6       7       7
       6       7       1       2       3       8       3       5       5       5
       6       7       1       2       3       8       3       5       5       3
       8       8      10       3       8       8       8       6       7       1
       2       3       8       3       5       5       3       5       3       5
       5       5       3       5       5       5       6       7       1       2
       3       8       3       5       5       3       5       3       5       5
       5       3       5       5       5       6       7       1       2       3
       8       3       5       5       3       5       5       3       5       5
       3       4       4       1       2       2       2       6       7       1
       2       3       8       8       6       7       1       2       3       8
       3       5       5       3       5       5       3       5       5       3
       4       4       1       2       2       2       6       7       1       2
       3       8       8       6       7       1       2       3       8       3
       5       5       6       7       7       6       7       1       2       3
       8       3       5       5       3       5       5       3       5       5
       3       4       4       1       2       2       2       6       7       1
       2       3       8       3       5       5       5       6       7       1
       2       3       8       3       5       5       3       5       5       6
       7       1       2       2       6       7       1       2       3       8
       3       5       3       5       5       5       3       5       5       3
       5       5       5       6       7       1       2       3       8       3
       5       5       3       5       5       6       7       7       6       7
       1       2       3       8       3       5       5       3       5       5
       3       5       5       3       4       4       1       2       2       2
       6       7       1       2       3       8       3       5       5       3
       5       5       3       8       8       1       2       6       1       2
       2       1       2       2       6       7       1       2       3       8
       3       5       3       5       5       5       3       5       5       3
       5       5       5       6       7       1       2       3       8       3
       5       5       3       5       5       6       7       1       2       2
       6       7       1       2       3       8       3       5       5       3
       5       5       6       7       7       6       7       1       2       3
       8       3       5       3       5       5       5       3       5       5
       3       5       5       5       6       7       1       2       3       8
       3       5       3       5       5       5       3       5       5       3
       5       5       5       6       7       1       2       3       8       3
       5       5       3       5       5       6       7       7       6       7
       1       2       3       8       3       5       5       3       5       5
       6       7       1       2       2       6       7       1       2       3
       8       3       5       5       3       5       3       5       5       5
       3       5       5       5       6       7       1       2       3       8
       3       5       5       6       7       7       6       7       1       2
       3       8       3       5       3       5       5       5       3       5
       5       5       6       7       1       2       3       8       3       8
       3       5       5       5      11      12       6       7       1       2
       3       8       3       8       3       5       5       5      11      12
       6       7       1       2       3       8       3       8       8      11
      12       6       7       1       2       3       8       3       5       5
       3       5       5       6       7       7       6       7       1       2
       3       8       3       5       5       6       6       9       6       9
       6      11      12       6       9       6       9       6       7       1
       2       3       8       3       5       5       3       5       5       6
       7       7       6       7       1       2       3       8       3       5
       5       3       5       5       3       5       5       3       4       4
       1       2       2       2       6       7       1       2       3       8
       3       5       5       3       5       5       6       7       7       6
       7       1       2       3       8       3       5       5       3       5
       5       3       5       5       3       4       4       1       2       2
       2       6       7       1       2       3       8       3       5       5
       3       5       3       5       5       5       3       5       5       5
       6       7       1       2       3       8       3       5       5       6
       7       1       2       2       6       7       1       2       3       8
       3       5       5       3       5       5       6       7       7       6
       7       1       2       3       8       3       5       5       3       5
       5       3       8       8       1       2       6       1       2       2
       1       2       2       6       7       1       2       3       8       3
       5       5       3       5       3       5       5       5       3       5
       5       5       6       7       1       2       3       8       3       5
       5       5       6       7       1       2       3       8       3       5
       5       3       5       5       3       5       5       3       4       4
       1       2       2       2       6       7       1       2       3       8
       3       5       5       3       5       3       5       5       5       3
       5       5       5       6       7       1       2       3       8       3
       8       8      11      12       6       7       1       2       3       8
       3       5       5       6       7       7       6       7       1       2
       3       8       8       6       7       1       2       3       8       3
       5       3       5       5       5       3       5       5       5       6
       7       1       2       3       8       3       5       5       5       6
       7       1       2       3       8       3       5       3       5       5
       5       3       5       5       5       6       7       1       2       3
       8       3       5       5       3       5       3       5       5       5
       3       5       5       5       6       7       1       2       3       8
       3       5       5       3       5       5       3       5       5       3
       4       4       1       2       2       2       6       7       1       2
       3       8       3       5       3       5       5       5       3       5
       5       5       6       7       1       2       3       8       8       6
       7       1       2       3       8       8       6       7       1       2
       3       8       3       8       3       5       5       5      11      12
       6       7       1       2       3       8       3       8       8      11
      12       6       7       1       2       3       8       3       5       5
       6       7       7       6       7       1       2       3       8       3
       5       3       5       5       5       3       5       5       5       6
       7       1       2       3       8       3       5       5       3       5
       5       6       7       7       6       7       1       2       3       8
       3       5       3       5       5       5       3       5       5       5
       6       7       1       2       3       8       3       5       5       6
       7       1       2       2       6       7       1       2       3       8
       3       5       5       3       5       5       6       7       7       6
       7       1       2       3       8       3       5       5       3       5
       5       3       5       5       3       4       4       1       2       2
       2       6       7       1       2       3       8       3       5       5
       3       5       5       3       5       5       3       4       4       1
       2       2       2       6       7       1       2       3       8       3
       5       5       6       7       7       6       7       1       2       3
       8       3       5       5       3       5       5       3       8       8
       1       2       6       1       2       2       1       2       2       6
       7       1       2       3       8       3       5       3       5       5
       5       3       5       5       5       6       7       1       2       3
       8       3       8       3       5       5       5      11      12       6
       7       1       2       3       8       3       5       5       6       7
       7       6       7       1       2       3       8       3       5       5
       5       6       7       1       2       3       8       3       5       5
       3       5       3       5       5       5       3       5       5       5
       6       7       1       2       3       8       3       5       5       6
       7       1       2       2       6       7       1       2       3       8
       3       5       5       5       6       7       1       2       3       8
       3       8       3       5       5       5      11      12       6       7
       1       2       3       8       3       5       5       3       5       5
       3       8       8       1       2       6       1       2       2       1
       2       2       6       7       1       2       3       8       3       5
       5       5       6       7       1       2       3       8       3       5
       5       5       6       7       1       2       3       8       3       5
       3       5       5       5       3       5       5       5       6       7
       1       2       3       8       3       5       5       3       5       5
       6       7       7       6       7       1       2       3       8       3
       5       5       3       5       5       6       7       7       6       7
       1       2       3       8       8       6       7       1       2       3
       8       3       5       3       5       5       5       3       5       5
       3       5       5       5       6       7       1       2       3       8
       3       5       3       5       5       5       3       5       5       5
       6       7       1       2       3       8       3       5       5       3
       5       3       5       5       5       3       5       5       5       6
       7       1       2       3       8       8       6       7       1       2
       3       8       8       6       7       1       2       3       8       8
       6       7       1       2       3       8       3       8       8      10
       2       6       7       1       2       3       8       3       5       5
       5       6       7       1       2       3       8       3       5       5
       3       5       3       5       5       5       3       5       5       5
       6       7       1       2       3       8       3       5       5       3
       5       3       5       5       5       3       5       5       5       6
       7       1       2       3       8       3       5       5       3       5
       5       3       8       8       1       2       6       1       2       2
       1       2       2       6       7       1       2       3       8       3
       8       8      10       2       6       7       1       2       3       8
       3       5       3       5       5       5       3       5       5       3
       5       5       5       6       7       1       3       8       8       3
       5       5       3       5       5       3       8       6       7       1
       2       3       8       3       5       5       5       6       7       1
       2       3       8       3       5       5       3       5       3       5
       5       5       3       5       5       5       6       7       1       2
       3       8       3       5       5       6       7       7       6       7
       1       2       3       8       3       8       8      11      12       6
       7       1       2       3       8       3       5       5       3       5
       3       5       5       5       3       5       5       5       6       7
       1       2       3       8       3       8       3       5       5       5
      11      12       6       7       1       3       8       8       3       5
       5       3       5       5       3       8       6       7       1       2
       3       8       3       5       5       5       6       7       1       2
       3       8       3       5       5       6       7       1       2       2
       6       7       1       2       3       8       3       5       5       3
       5       5       6       7       7       6       7       1       2       3
       8       3       5       5       6       7       7       6       7       1
       2       3       8       3       5       5       3       5       5       6
       7       1       2       2       6       7       1       2       3       8
       3       5       5       3       5       5       3       5       5       3
       4       4       1       2       2       2       6       7       1       2
       3       8       3       5       3       5       5       5       3       5
       5       3       5       5       5       6       7       1       2       3
       8       8       6       7       1       2       3       8       3       5
       3       5       5       5       3       5       5       3       5       5
       5       6       7       1       2       3       8       3       5       5
       3       5       5       6       7       7       6       7       1       2
       3       8       3       5       3       5       5       5       3       5
       5       3       5       5       5       6       7       1       2       3
       8       3       5       3       5       5       5       3       5       5
       3       5       5       5       6       7       1       2       3       8
       3       5       5       3       5       5       3       5       5       3
       4       4       1       2       2       2       6       7       1       2
       3       8       3       5       5       3       5       5       3       8
       8       1       2       6       1       2       2       1       2       2
       6       7       1       2       3       8       3       8       3       5
       5       5      11      12       6       7       1       2       3       8
       3       5       5       3       5       3       5       5       5       3
       5       5       5       6       7       1       2       3       8       3
       5       5       3       5       5       3       5       5       3       4
       4       1       2       2       2       6       7       1       2       3
       8       3       5       3       5       5       5       3       5       5
       3       5       5       5       6       7       1       3       8       8
       3       5       5       3       5       5       3       8       6       7
       1       2       3       8       3       5       5       5       6       7
       1       2       3       8       3       5       5       3       8       8
      10       3       8       8       8       6       7       1       2       3
       8       3       8       3       5       5       5      11      12       6
       7       1       2       3       8       3       5       3       5       5
       5       3       5       5       3       5       5       5       6       7
       1       2       3       8       3       5       5       5       6       7
       1       2       3       8       3       5       5       3       5       5
       3       5       5       3       4       4       1       2       2       2
       6       7       1       2       3       8       3       5       5       6
       7       1       2       2       6       7       1       2       3       8
       3       5       5       5       6       7       1       2       3       8
       8       6       7       1       2       3       8       3       5       3
       5       5       5       3       5       5       5       6       7       1
       2       3       8       3       5       5       3       5       5       6
       7       7       6       7       1       2       3       8       8       6
       7       1       2       3       8       3       8       8      11      12
       6       7       1       2       3       8       3       5       5       3
       5       3       5       5       5       3       5       5       5       6
       7       1       2       3       8       3       5       3       5       5
       5       3       5       5       3       5       5       5       6       7
       1       2       3       8       3       5       3       5       5       5
       3       5       5       5       6       7       1       2       3       8
       3       5       5       3       5       5       6       7       7       6
       7       1       2       3       8       3       5       5       3       5
       5       3       5       5       3       4       4       1       2       2
       2       6       7       1       2       3       8       3       5       3
       5       5       5       3       5       5       3       5       5       5
       6       7       1       2       3       8       3       5       5       3
       8       8      10       3       8       8       8       6       7       1
       2       3       8       3       5       5       3       5       5       6
       7       1       2       2       6       7       1       2       3       8
       3       8       8      11      12       6       7       1       2       3
       8       3       8       8      11      12       6       7       1       2
       3       8       3       8       8      11      12       6       7       1
       2       3       8       3       5       5       3       5       5       6
       7       7       6       7       1       2       3       8       3       5
       3       5       5       5       3       5       5       5       6       7
       1       2       3       8       8       6       7       1       2       3
       8       3       5       5       6       6       9       6       9       6
      11      12       6       9       6       9       6       7       1       2
       3       8       3       5       5       6       7       7       6       7
       1       2       3       8       3       5       5       5       6       7
       1       2       3       8       3       5       5       3       8       8
      10       3       8       8       8       6       7       1       2       3
       8       3       5       5       5       6       7       1       2       3
       8       8       6       7       1       2       3       8       3       5
       5       6       7       7       6       7       1       2       3       8
       3       5       5       6       6       9       6       9       6       9
       6       9       6       9       6       7       1       2       3       8
       3       5       3       5       5       5       3       5       5       5
       6       7       1       2       3       8       3       5       5       6
       7       1       2       2       6       7       1       2       3       8
       3       5       5       3       8       8      10       3       8       8
       8       6       7       1       2       3       8       3       5       3
       5       5       5       3       5       5       5       6       7       1
       2       3       8       3       5       5       3       5       5       6
       7       7       6       7       1       2       3       8       3       5
       5       3       5       5       3       5       5       3       4       4
       1       2       2       2       6       7       1       2       3       8
       8       6       7       1       2       3       8       3       5       3
       5       5       5       3       5       5       3       5       5       5
       6       7       1       2       3       8       3       5       3       5
       5       5       3       5       5       3       5       5       5       6
       7       1       2       3       8       3       5       5       6       7
       7       6       7       1       3       8       8       3       5       5
       3       5       5       3       8       6       7       1       2       3
       8       3       8       3       5       5       5      11      12       6
       7       1       2       3       8       3       5       5       3       5
       5       3       5       5       3       4       4       1       2       2
       2       6       7       1       2       3       8       3       5       3
       5       5       5       3       5       5       5       6       7       1
       2       3       8       3       5       3       5       5       5       3
       5       5       5       6       7       1       2       3       8       3
       5       5       3       5       5       3       8       8       1       2
       6       1       2       2       1       2       2       6       7       1
       2       3       8       3       8       3       5       5       5      11
      12       6       7       1       2       3       8       3       5       5
       5       6       7       1       2       3       8       3       5       5
       3       5       3       5       5       5       3       5       5       5
       6       7       1       2       3       8       3       5       5       3
       5       3       5       5       5       3       5       5       5       6
       7       1       2       3       8       3       5       5       6       7
       7       6       7       1       2       3       8       3       5       5
       5       6       7       1       2       3       8       3       5       5
       5       6       7       1       2       3       8       8       6       7
       1       2       3       8       3       5       3       5       5       5
       3       5       5       5       6       7       1       2       3       8
       3       5       5       5       6       7       1       2       3       8
       3       8       8      11      12       6       7       1       2       3
       8       3       5       5       3       5       3       5       5       5
       3       5       5       5       6       7       1       2       3       8
       3       5       5       3       5       3       5       5       5       3
       5       5       5       6       7       1       2       3       8       3
       8       3       5       5       5      11      12       6       7       1
       2       3       8       3       8       3       5       5       5      11
      12       6       7       1       2       3       8       3       5       5
       5       6       7       1       2       3       8       3       5       5
       3       5       5       6       7       7       6       7       1       2
       3       8       3       5       3       5       5       5       3       5
       5       5       6       7       1       2       3       8       3       5
       3       5       5       5       3       5       5       5       6       7
       1       2       3       8       3       5       3       5       5       5
       3       5       5       5       6       7       1       2       3       8
       3       8       3       5       5       5      11      12       6       7
       1       2       3       8       3       5       5       3       5       5
       6       7       7       6       7       1       2       3       8       3
       5       3       5       5       5       3       5       5       3       5
       5       5       6       7       1       3       8       8       3       5
       5       3       5       5       3       8       6       7       1       2
       3       8       3       5       5       3       5       5       3       5
       5       3       4       4       1       2       2       2       6       7
       1       2       3       8       3       5       5       3       5       5
       6       7       7       6       7       7       7      15       7       7
      16      15       7       7      16      15       7       7      16       3
       8       8       3       8      16       3      17       1       6      14
       1       6       6       1       2       2       1       6      14       1
       6       3       8      11      12       3       8      11      12      18
      19       1       2       2       2       3       4       3       5       5
       5       6       7       1       2       3       8       3       5       5
       3       5       5       3       5       5       3       4       4       1
       2       2       2       6       7       1       2       3       8       3
       5       5       6       7       7       6       7       1       2       3
       8       3       5       3       5       5       5       3       5       5
       5       6       7       1       2       3       8       3       5       5
       3       5       5       3       5       5       3       4       4       1
       2       2       2       6       7       1       2       3       8       3
       5       5       6       6       9       6       9       6       9       6
       9       6       9       6       7       1       2       3       8       8
       6       7       1       2       3       8       3       5       5       5
       6       7       1       2       3       8       3       5       5       6
       7       7       6       7       1       2       3       8       3       5
       5       5       6       7       1       2       3       8       3       5
       5       3       5       5       3       8       8       1       2       6
       1       2       2       1       2       2       6       7       1       2
       3       8       3       5       5       5       6       7       1       2
       3       8       3       5       5       3       5       3       5       5
       5       3       5       5       5       6       7       1       2       3
       8       3       5       5       3       8       8      10       3       8
       8       8       6       7       1       2       3       8       3       5
       5       3       5       3       5       5       5       3       5       5
       5       6       7       1       2       3       8       3       5       5
       3       5       5       6       7       1       2       2       6       7
       1       2       3       8       8       6       7       1       2       3
       8       3       5       3       5       5       5       3       5       5
       5       6       7       1       2       3       8       3       5       5
       6       7       7       6       7       1       2       3       8       3
       5       5       3       5       3       5       5       5       3       5
       5       5       6       7       1       2       3       8       3       5
       5       3       5       3       5       5       5       3       5       5
       5       6       7       1       2       3       8       3       5       5
       5       6       7       1       2       3       8       3       5       5
       6       7       7       6       7       1       2       3       8       3
       5       5       5       6       7       1       2       3       8       3
       5       3       5       5       5       3       5       5       5       6
       7       1       2       3       8       3       5       5       5       6
       7       1       2       3       8       3       5       3       5       5
       5       3       5       5       5       6       7       1       2       3
       8       3       8       3       5       5       5      11      12       6
       7       1       2       3       8       3       5       5       3       8
       8      10       3       8       8       8       6       7       1       2
       3       8       8       6       7       1       3       8       8       3
       5       5       3       5       5       3       8       6       7       1
       2       3       8       3       5       5       3       5       5       3
       5       5       3       4       4       1       2       2       2       6
       7       1       2       3       8       8       6       7       1       2
       3       8       3       5       5       3       5       5       3       8
       8       1       2       6       1       2       2       1       2       2
       6       7       1       2       3       8       3       8       3       5
       5       5      11      12       6       7       1       2       3       8
       3       5       3       5       5       5       3       5       5       5
       6       7       1       2       3       8       3       5       3       5
       5       5       3       5       5       3       5       5       5       6
       7       1       2       3       8       3       5       3       5       5
       5       3       5       5       3       5       5       5       6       7
       1       2       3       8       3       5       5       3       5       5
       6       7       7       6       7       1       2       3       8       3
       5       5       3       5       5       6       7       1       2       2
       6       7       1       2       3       8       3       8       8      11
      12       6       7       1       2       3       8       3       5       5
       6       6      13       1       2       6       6       9       6       9
       6       9       6       9       6       6       7       1       2       3
       8       8       6       7       1       2       3       8       3       8
       8      11      12       6       7       1       3       8       8       3
       5       5       3       5       5       3       8       6       7       1
       2       3       8       3       5       5       3       5       5       3
       5       5       3       4       4       1       2       2       2       6
       7       1       2       3       8       3       5       3       5       5
       5       3       5       5       5       6       7       1       2       3
       8       3       8       3       5       5       5      11      12       6
       7       1       2       3       8       3       5       5       3       5
       5       3       5       5       3       4       4       1       2       2
       2       6       7       1       2       3       8       3       5       5
       6       7       7       6       7       1       2       3       8       8
       6       7       1       2       3       8       3       5       3       5
       5       5       3       5       5       5       6       7       1       2
       3       8       3       8       3       5       5       5      11      12
       6       7       1       2       3       8       3       5       3       5
       5       5       3       5       5       5       6       7       1       2
       3       8       3       5       5       5       6       7       1       2
       3       8       3       5       5       3       5       5       3       5
       5       3       4       4       1       2       2       2       6       7
       1       2       3       8       3       8       8      11      12       6
       7       1       2       3       8       3       5       3       5       5
       5       3       5       5       3       5       5       5       6       7
       1       2       3       8       3       5       5       6       7       7
       6       7       1       2       3       8       3       5       5       3
       5       3       5       5       5       3       5       5       5       6
       7       1       2       3       8       3       5       5       3       5
       5       3       5       5       3       4       4       1       2       2
       2       6       7       1       2       3       8       3       5       5
       6       7       7       6       7       1       2       3       8       3
       5       5       3       5       5       3       5       5       3       4
       4       1       2       2       2       6       7       1       2       3
       8       3       5       5       6       6       9       6       9       6
      11      12       6       9       6       9       6       7       1       2
       3       8       3       5       5       3       5       5       3       5
       5       3       4       4       1       2       2       2       6       7
       1       2       3       8       3       5       5       6       7       1
       2       2       6       7       1       2       3       8       3       5
       3       5       5       5       3       5       5       3       5       5
       5       6       7       1       2       3       8       8       6       7
       1       2       3       8       3       5       5       5       6       7
       1       2       3       8       3       5       5       3       5       5
       3       5       5       3       4       4       1       2       2       2
       6       7       1       2       3       8       3       5       5       3
       5       3       5       5       5       3       5       5       5       6
       7       1       2       3       8       3       5       3       5       5
       5       3       5       5       5       6       7       1       2       3
       8       3       5       5       3       5       5       6       7       1
       2       2       6       7       1       2       3       8       3       5
       5       6       7       7       6       7       1       2       3       8
       3       5       3       5       5       5       3       5       5       5
       6       7       1       2       3       8       3       5       5       5
       6       7       1       2       3       8       3       5       5       6
       7       1       2       2       6       7       1       2       3       8
       3       5       5       6       7       1       2       2       6       7
       1       2       3       8       3       8       3       5       5       5
      11      12       6       7       1       2       3       8       3       5
       5       6       7       1       2       2       6       7       1       2
       3       8       3       5       5       3       5       5       6       7
       7       6       7       1       2       3       8       3       5       5
       3       5       5       6       7       7       6       7       1       2
       3       8       3       5       5       5       6       7       1       2
       3       8       8       6       7       1       2       3       8       3
       5       5       6       7       7       6       7       1       2       3
       8       8       6       7       1       2       3       8       3       8
       3       5       5       5      11      12       6       7       1       2
       3       8       3       8       3       5       5       5      11      12
       6       7       1       2       3       8       3       8       3       5
       5       5      11      12       6       7       1       2       3       8
       3       5       5       5       6       7       1       2       3       8
       3       8       3       5       5       5      11      12       6       7
       1       2       3       8       3       5       3       5       5       5
       3       5       5       5       6       7       1       2       3       8
       3       5       5       3       5       3       5       5       5       3
       5       5       5       6       7       1       2       3       8       3
       5       5       5       6       7       1       2       3       8       3
       5       5       3       5       5       3       8       8       1       2
       6       1       2       2       1       2       2       6       7       1
       2       3       8       3       8       8      11      12       6       7
       1       2       3       8       3       5       3       5       5       5
       3       5       5       3       5       5       5       6       7       1
       2       3       8       3       5       5       5       6       7       1
       2       3       8       3       5       5       3       5       5       3
       5       5       3       4       4       1       2       2       2       6
       7       1       2       3       8       3       5       5       3       5
       5       6       7       7       6       7       1       2       3       8
       8       6       7       1       2       3       8       3       5       5
       6       6       9       6       9       6       9       6       9       6
       9       6       7       1       2       3       8       3       5       5
       3       5       5       6       7       7       6       7       1       2
       3       8       3       5       5       3       5       5       3       5
       5       3       4       4       1       2       2       2       6       7
       1       2       3       8       3       5       3       5       5       5
       3       5       5       3       5       5       5       6       7       1
       2       3       8       3       8       8      11      12       6       7
       1       2       3       8       3       5       5       3       5       5
       3       5       5       3       4       4       1       2       2       2
       6       7       1       2       3       8       8       6       7       1
       2       3       8       3       5       5       5       6       7       1
       2       3       8       3       5       5       6       7       1       2
       2       6       7       1       3       8       8       3       5       5
       3       5       5       3       8       6       7       1       2       3
       8       3       5       3       5       5       5       3       5       5
       5       6       7       1       2       3       8       3       5       5
       3       5       5       6       7       7       6       7       1       2
       3       8       3       5       3       5       5       5       3       5
       5       3       5       5       5       6       7       1       2       3
       8       3       5       5       3       5       5       3       8       8
       1       2       6       1       2       2       1       2       2       6
       7       1       2       3       8       3       5       5       3       5
       5       3       8       8       1       2       6       1       2       2
       1       2       2       6       7       1       2       3       8       8
       6       7       1       2       3       8       3       5       3       5
       5       5       3       5       5       5       6       7       1       2
       3       8       3       5       5       3       8       8      10       3
       8       8       8       6       7       1       2       3       8       3
       5       5       3       5       3       5       5       5       3       5
       5       5       6       7       1       2       3       8       3       5
       5       5       6       7       1       2       3       8       3       5
       3       5       5       5       3       5       5       5       6       7
       1       2       3       8       3       5       5       6       7       7
       6       7       1       2       3       8       3       5       5       5
       6       7       1       2       3       8       3       5       3       5
       5       5       3       5       5       5       6       7       1       2
       3       8       3       5       3       5       5       5       3       5
       5       3       5       5       5       6       7       1       2       3
       8       3       5       5       5       6       7       1       2       3
       8       3       5       5       3       5       5       6       7       7
       6       7       1       2       3       8       3       5       5       3
       5       3       5       5       5       3       5       5       5       6
       7       1       2       3       8       3       5       5       3       5
       5       3       5       5       3       4       4       1       2       2
       2       6       7       1       2       3       8       3       5       5
       3       5       5       3       5       5       3       4       4       1
       2       2       2       6       7       1       2       3       8       3
       5       5       3       5       5       6       7       1       2       2
       6       7       1       2       3       8       3       8       8      11
      12       6       7       1       2       3       8       3       5       5
       3       5       5       3       5       5       3       4       4       1
       2       2       2       6       7       1       3       8       8       3
       5       5       3       5       5       3       8       6       7       1
       2       3       8       3       5       3       5       5       5       3
       5       5       5       6       7       1       2       3       8       3
       8       3       5       5       5      11      12       6       7       1
       2       3       8       3       8       3       5       5       5      11
      12       6       7       1       3       8       8       3       5       5
       3       5       5       3       8       6       7       1       2       3
       8       3       5       5       3       5       5       6       7       7
       6       7       1       2       3       8       3       5       5       3
       5       5       6       7       7       6       7       1       2       3
       8       3       5       3       5       5       5       3       5       5
       3       5       5       5       6       7       1       2       3       8
       3       5       5       5       6       7       1       2       3       8
       3       5       5       3       5       5       6       7       1       2
       2       6       7       1       2       3       8       3       5       3
       5       5       5       3       5       5       5       6       7       1
       2       3       8       3       5       5       5       6       7       1
       2       3       8       3       8       3       5       5       5      11
      12       6       7       1       2       3       8       3       5       3
       5       5       5       3       5       5       3       5       5       5
       6       7       1       2       3       8       3       8       8      11
      12       6       7       1       2       3       8       3       5       5
       5       6       7       1       2       3       8       3       5       5
       6       7       1       2       2       6       7       1       2       3
       8       8       6       7       1       2       3       8       3       5
       5       6       7       7       6       7       1       2       3       8
       3       5       5       3       5       5       3       5       5       3
       4       4       1       2       2       2       6       7       1       2
       3       8       3       5       5       3       5       5       6       7
       7       6       7       1       2       3       8       3       5       3
       5       5       5       3       5       5       3       5       5       5
       6       7       1       2       3       8       8       6       7       1
       2       3       8       3       5       5       6       7       1       2
       2       6       7       1       2       3       8       3       5       3
       5       5       5       3       5       5       3       5       5       5
       6       7       1       2       3       8       3       5       3       5
       5       5       3       5       5       3       5       5       5       6
       7       1       2       3       8       3       8       8      11      12
       6       7       1       2       3       8       3       5       5       6
       7       7       6       7       1       2       3       8       3       5
       5       5       6       7       1       2       3       8       3       5
       5       3       8       8      10       3       8       8       8       6
       7       1       2       3       8       3       5       5       3       5
       5       3       5       5       3       4       4       1       2       2
       2       6       7       1       2       3       8       3       5       5
       3       5       5       3       5       5       3       4       4       1
       2       2       2       6       7       1       2       3       8       3
       5       3       5       5       5       3       5       5       5       6
       7       1       2       3       8       8       6       7       1       2
       3       8       3       5       5       3       5       5       3       8
       8       1       2       6       1       2       2       1       2       2
       6       7       1       2       3       8       3       5       5       3
       5       5       3       5       5       3       4       4       1       2
       2       2       6       7       1       2       3       8       8       6
       7       1       2       3       8       3       5       3       5       5
       5       3       5       5       5       6       7       1       2       3
       8       3       5       3       5       5       5       3       5       5
       3       5       5       5       6       7       1       2       3       8
       3       8       3       5       5       5      11      12       6       7
       1       2       3       8       3       5       3       5       5       5
       3       5       5       5       6       7       1       2       3       8
       3       5       5       3       5       5       3       5       5       3
       4       4       1       2       2       2       6       7       1       2
       3       8       3       5       5       6       7       7       6       7
       1       2       3       8       8       6       7       1       2       3
       8       3       5       5       3       5       5       3       5       5
       3       4       4       1       2       2       2       6       7       1
       2       3       8       3       8       3       5       5       5      11
      12       6       7       1       2       3       8       3       5       5
       3       5       3       5       5       5       3       5       5       5
       6       7       1       2       3       8       3       5       5       6
       7       1       2       2       6       7       1       2       3       8
       3       5       5       6       7       7       6       7       1       2
       3       8       3       5       5       3       5       5       6       7
       7       6       7       1       2       3       8       3       5       5
       3       5       3       5       5       5       3       5       5       5
       6       7       1       2       3       8       3       5       5       3
       5       5       6       7       7       6       7       1       2       3
       8       3       5       3       5       5       5       3       5       5
       3       5       5       5       6       7       1       2       3       8
       3       5       3       5       5       5       3       5       5       3
       5       5       5       6       7       1       2       3       8       3
       5       5       3       5       5       6       7       7       6       7
       1       2       3       8       8       6       7       1       2       3
       8       3       5       5       3       8       8      10       3       8
       8       8       6       7       1       2       3       8       3       5
       5       3       5       5       3       5       5       3       4       4
       1       2       2       2       6       7       1       2       3       8
       3       5       5       6       6       9       6       9       6       9
       6       9       6       9       6       7       1       2       3       8
       3       5       5       6       7       7       6       7       1       2
       3       8       3       5       5       3       5       5       3       8
       8       1       2       6       1       2       2       1       2       2
       6       7       1       2       3       8       8       6       7       1
       2       3       8       3       5       5       6       6       9       6
       9       6      11      12       6       9       6       9       6       7
       1       2       3       8       3       5       3       5       5       5
       3       5       5       3       5       5       5       6       7       1
       2       3       8       3       8       8      11      12       6       7
       1       3       8       8       3       5       5       3       5       5
       3       8       6       7       1       2       3       8       3       5
       5       6       6       9       6       9       6      11      12       6
       9       6       9       6       7       1       2       3       8       3
       5       5       6       6       9       6       9       6       9       6
       9       6       9       6       7       1       2       3       8       3
       5       3       5       5       5       3       5       5       3       5
       5       5       6       7       1       2       3       8       3       5
       5       6       7       1       2       2       6       7       1       2
       3       8       3       8       3       5       5       5      11      12
       6       7       1       2       3       8       3       8       8      11
      12       6       7       1       2       3       8       3       5       5
       3       5       5       3       5       5       3       4       4       1
       2       2       2       6       7       1       2       3       8       8
       6       7       1       2       3       8       3       5       5       3
       5       5       6       7       1       2       2       6       7       1
       2       3       8       3       5       5       3       5       5       3
       5       5       3       4       4       1       2       2       2       6
       7       1       2       3       8       3       8       8      10       2
       6       7       1       2       3       8       3       5       5       3
       5       5       6       7       7       6       7       1       2       3
       8       3       5       5       6       6       9       6       9       6
       9       6       9       6       9       6       7       1       2       3
       8       3       5       5       3       5       5       6       7       1
       2       2       6       7       1       2       3       8       3       5
       5       6       7       7       6       7       1       2       3       8
       3       5       5       5       6       7       1       2       3       8
       3       5       5       6       6       9       6       9       6      11
      12       6       9       6       9       6       7       1       2       3
       8       3       5       3       5       5       5       3       5       5
       5       6       7       1       2       3       8       3       5       5
       3       5       3       5       5       5       3       5       5       5
       6       7       1       2       3       8       3       5       5       3
       5       3       5       5       5       3       5       5       5       6
       7       1       2       3       8       3       8       8      11      12
       6       7       1       2       3       8       3       5       5       3
       5       5       6       7       7       6       7       1       2       3
       8       3       5       5       3       5       5       3       5       5
       3       4       4       1       2       2       2       6       7       1
       2       3       8       3       5       5       3       5       5       3
       5       5       3       4       4       1       2       2       2       6
       7       1       2       3       8       3       5       3       5       5
       5       3       5       5       3       5       5       5       6       7
       1       2       3       8       3       8       8      11      12       6
       7       1       2       3       8       3       8       8      11      12
       6       7       1       2       3       8       3       5       3       5
       5       5       3       5       5       3       5       5       5       6
       7       1       2       3       8       3       5       5       3       5
       5       6       7       1       2       2       6       7       1       2
       3       8       3       8       8      11      12       6       7       1
       2       3       8       3       5       3       5       5       5       3
       5       5       3       5       5       5       6       7       1       2
       3       8       3       5       3       5       5       5       3       5
       5       5       6       7       1       3       8       8       3       5
       5       3       5       5       3       8       6       7       1       2
       3       8       3       5       5       5       6       7       1       2
       3       8       3       5       5       3       5       3       5       5
       5       3       5       5       5       6       7       1       2       3
       8       3       5       5       3       5       5       6       7       7
       6       7       1       2       3       8       3       5       3       5
       5       5       3       5       5       3       5       5       5       6
       7       1       2       3       8       3       5       5       5       6
       7       1       2       3       8       3       5       5       6       7
       1       2       2       6       7       1       2       3       8       3
       5       5       5       6       7       1       2       3       8       3
       5       5       6       1       6      14       1       2       6      13
       6       7       1       2       3       8       3       5       5       3
       5       5       3       8       8       1       2       6       1       2
       2       1       2       2       6       7       1       2       3       8
       3       5       5       3       5       5       3       5       5       3
       4       4       1       2       2       2       6       7       1       3
       8       8       3       5       5       3       5       5       3       8
       6       7       1       2       3       8       3       5       5       3
       5       3       5       5       5       3       5       5       5       6
       7       1       2       3       8       3       5       3       5       5
       5       3       5       5       5       6       7       1       2       3
       8       3       5       3       5       5       5       3       5       5
       3       5       5       5       6       7       1       2       3       8
       3       5       3       5       5       5       3       5       5       3
       5       5       5       6       7       1       2       3       8       3
       5       5       5       6       7       1       2       3       8       3
       5       5       3       5       5       6       7       7       6       7
       1       2       3       8       3       5       5       6       7       7
       6       7       1       2       3       8       3       5       3       5
       5       5       3       5       5       5       6       7       1       2
       3       8       3       5       5       6       7       7       6       7
       1       2       3       8       8       6       7       1       2       3
       8       3       5       5       3       5       5       6       7       7
       6       7       1       2       3       8       3       5       5       5
       6       7       1       2       3       8       3       5       5       3
       5       3       5       5       5       3       5       5       5       6
       7       1       2       3       8       3       8       8      11      12
       6       7       1       2       3       8       3       8       3       5
       5       5      11      12       6       7       1       2       3       8
       3       5       5       3       5       3       5       5       5       3
       5       5       5       6       7       1       2       3       8       3
       5       3       5       5       5       3       5       5       5       6
       7       1       2       3       8       3       5       5       3       5
       3       5       5       5       3       5       5       5       6       7
       1       2       3       8       3       5       5       6       7       1
       2       2       6       7       1       2       3       8       3       5
       5       3       5       5       3       8       8       1       2       6
       1       2       2       1       2       2       6       7       1       2
       3       8       3       5       5       3       5       3       5       5
       5       3       5       5       5       6       7       1       2       3
       8       3       5       5       3       5       5       3       5       5
       3       4       4       1       2       2       2       6       7       1
       2       3       8       3       5       3       5       5       5       3
       5       5       5       6       7       1       2       3       8       8
       6       7       1       2       3       8       3       5       5       3
       5       3       5       5       5       3       5       5       5       6
       7       1       2       3       8       3       5       5       3       5
       5       6       7       1       2       2       6       7       1       2
       3       8       3       5       3       5       5       5       3       5
       5       5       6       7       1       2       3       8       3       5
       3       5       5       5       3       5       5       5       6       7
       1       2       3       8       3       5       5       5       6       7
       1       2       3       8       3       5       3       5       5       5
       3       5       5       5       6       7       1       2       3       8
       3       5       5       3       5       5       3       5       5       3
       4       4       1       2       2       2       6       7       1       2
       3       8       3       5       5       5       6       7       1       3
       8       8       3       5       5       3       5       5       3       8
       6       7       1       2       3       8       8       6       7       1
       2       3       8       3       5       5       6       6       9       6
       9       6       9       6       9       6       9       6       7       1
       2       3       8       8       6       7       1       2       3       8
       3       5       5       6       7       7       6       7       1       2
       3       8       3       5       5       6       7       1       2       2
       6       7       1       2       3       8       3       5       5       3
       5       5       3       8       8       1       2       6       1       2
       2       1       2       2       6       7       1       2       3       8
       3       5       5       3       5       5       3       5       5       3
       4       4       1       2       2       2       6       7       1       2
       3       8       3       5       5       6       7       1       2       2
       6       7       1       2       3       8       3       5       5       3
       5       5       6       7       1       2       2       6       7       1
       2       3       8       3       5       5       3       5       3       5
       5       5       3       5       5       5       6       7       1       2
       3       8       3       5       5       3       5       5       3       5
       5       3       4       4       1       2       2       2       6       7
       1       2       3       8       3       5       5       6       7       7
       6       7       1       2       3       8       3       5       5       3
       8       8      10       3       8       8       8       6       7       1
       2       3       8       3       5       5       5       6       7       1
       2       3       8       3       5       3       5       5       5       3
       5       5       3       5       5       5       6       7       1       2
       3       8       3       5       5       5       6       7       1       2
       3       8       3       8       3       5       5       5      11      12
       6       7       1       2       3       8       8       6       7       1
       2       3       8       8       6       7       1       2       3       8
       3       5       5       5       6       7       1       2       3       8
       3       5       3       5       5       5       3       5       5       5
       6       7       1       2       3       8       3       5       5       6
       6       9       6       9       6       9       6       9       6       9
       6       7       1       2       3       8       8       6       7       1
       2       3       8       3       5       5       3       5       5       6
       7       7       6       7       1       2       3       8       3       5
       5       3       5       5       6       7       7       6       7       1
       2       3       8       8       6       7       1       2       3       8
       3       5       5       3       5       3       5       5       5       3
       5       5       5       6       7       1       2       3       8       3
       8       3       5       5       5      11      12       6       7       1
       2       3       8       3       5       5       3       5       3       5
       5       5       3       5       5       5       6       7       1       2
       3       8       3       5       5       6       7       1       2       2
       6       7       1       2       3       8       3       5       5       3
       5       3       5       5       5       3       5       5       5       6
       7       1       2       3       8       3       5       5       3       5
       5       6       7       7       6       7       1       2       3       8
       3       5       5       6       7       7       6       7       1       2
       3       8       3       5       3       5       5       5       3       5
       5       5       6       7       1       2       3       8       3       5
       5       3       5       5       6       7       1       2       2       6
       7       1       3       8       8       3       5       5       3       5
       5       3       8       6       7       1       2       3       8       3
       5       5       6       1       6      14       1       2       6      13
       6       7       1       2       3       8       3       5       5       6
       7       7       6       7       1       2       3       8       3       5
       5       3       5       3       5       5       5       3       5       5
       5       6       7       1       2       3       8       8       6       7
       1       2       3       8       3       5       5       3       5       5
       3       5       5       3       4       4       1       2       2       2
       6       7       1       2       3       8       3       5       3       5
       5       5       3       5       5       5       6       7       1       2
       3       8       8       6       7       1       2       3       8       3
       5       5       3       5       5       6       7       7       6       7
       1       2       3       8       3       5       3       5       5       5
       3       5       5       5       6       7       1       2       3       8
       3       5       3       5       5       5       3       5       5       3
       5       5       5       6       7       1       2       3       8       3
       5       3       5       5       5       3       5       5       5       6
       7       1       2       3       8       3       8       3       5       5
       5      11      12       6       7       1       2       3       8       3
       5       5       3       5       5       3       5       5       3       4
       4       1       2       2       2       6       7       1       2       3
       8       3       5       5       6       7       7       6       7       1
       2       3       8       3       5       5       6       7       7       6
       7       1       2       3       8       3       5       5       5       6
       7       1       2       3       8       3       5       5       3       8
       8      10       3       8       8       8       6       7       1       2
       3       8       3       5       5       3       5       3       5       5
       5       3       5       5       5       6       7       1       2       3
       8       3       5       5       3       5       3       5       5       5
       3       5       5       5       6       7       1       2       3       8
       3       5       5       3       5       5       3       5       5       3
       4       4       1       2       2       2       6       7       1       2
       3       8       8       6       7       1       2       3       8       3
       5       5       3       5       5       3       5       5       3       4
       4       1       2       2       2       6       7       1       2       3
       8       8       6       7       1       2       3       8       3       5
       5       6       7       7       6       7       1       2       3       8
       3       5       5       3       5       5       3       5       5       3
       4       4       1       2       2       2       6       7       1       2
       3       8       3       5       5       5       6       7       1       2
       3       8       3       5       5       3       5       5       6       7
       1       2       2       6       7       1       2       3       8       3
       5       3       5       5       5       3       5       5       3       5
       5       5       6       7       1       2       3       8       3       5
       5       3       5       5       6       7       7       6       7       1
       2       3       8       3       5       5       3       5       5       3
       5       5       3       4       4       1       2       2       2       6
       7       1       2       3       8       3       5       5       3       5
       5       3       8       8       1       2       6       1       2       2
       1       2       2       6       7       1       2       3       8       3
       5       3       5       5       5       3       5       5       3       5
       5       5       6       7       1       2       3       8       3       5
       5       3       5       5       6       7       1       2       2       6
       7       1       2       3       8       3       5       5       3       5
       5       6       7       7       6       7       1       2       3       8
       3       5       3       5       5       5       3       5       5       3
       5       5       5       6       7       1       2       3       8       3
       5       3       5       5       5       3       5       5       3       5
       5       5       6       7       1       2       3       8       3       5
       5       3       5       5       6       7       7       6       7       1
       2       3       8       3       5       5       3       5       5       6
       7       1       2       2       6       7       1       2       3       8
       3       5       5       3       5       3       5       5       5       3
       5       5       5       6       7       1       2       3       8       3
       5       5       6       7       7       6       7       1       2       3
       8       3       5       3       5       5       5       3       5       5
       5       6       7       1       2       3       8       3       8       3
       5       5       5      11      12       6       7       1       2       3
       8       3       8       3       5       5       5      11      12       6
       7       1       2       3       8       3       8       8      11      12
       6       7       1       2       3       8       3       5       5       3
       5       5       6       7       7       6       7       1       2       3
       8       3       5       5       6       6       9       6       9       6
      11      12       6       9       6       9       6       7       1       2
       3       8       3       5       5       3       5       5       6       7
       7       6       7       1       2       3       8       3       5       5
       3       5       5       3       5       5       3       4       4       1
       2       2       2       6       7       1       2       3       8       3
       5       5       3       5       5       6       7       7       6       7
       1       2       3       8       3       5       5       3       5       5
       3       5       5       3       4       4       1       2       2       2
       6       7       1       2       3       8       3       5       5       3
       5       3       5       5       5       3       5       5       5       6
       7       1       2       3       8       3       5       5       6       7
       1       2       2       6       7       1       2       3       8       3
       5       5       3       5       5       6       7       7       6       7
       1       2       3       8       3       5       5       3       5       5
       3       8       8       1       2       6       1       2       2       1
       2       2       6       7       1       2       3       8       3       5
       5       3       5       3       5       5       5       3       5       5
       5       6       7       1       2       3       8       3       5       5
       5       6       7       1       2       3       8       3       5       5
       3       5       5       3       5       5       3       4       4       1
       2       2       2       6       7       1       2       3       8       3
       5       5       3       5       3       5       5       5       3       5
       5       5       6       7       1       2       3       8       3       8
       8      11      12       6       7       1       2       3       8       3
       5       5       6       7       7       6       7       1       2       3
       8       8       6       7       1       2       3       8       3       5
       3       5       5       5       3       5       5       5       6       7
       1       2       3       8       3       5       5       5       6       7
       1       2       3       8       3       5       3       5       5       5
       3       5       5       5       6       7       1       2       3       8
       3       5       5       3       5       3       5       5       5       3
       5       5       5       6       7       1       2       3       8       3
       5       5       3       5       5       3       5       5       3       4
       4       1       2       2       2       6       7       1       2       3
       8       3       5       3       5       5       5       3       5       5
       5       6       7       1       2       3       8       8       6       7
       1       2       3       8       8       6       7       1       2       3
       8       3       8       3       5       5       5      11      12       6
       7       1       2       3       8       3       8       8      11      12
       6       7       1       2       3       8       3       5       5       6
       7       7       6       7       1       2       3       8       3       5
       3       5       5       5       3       5       5       5       6       7
       1       2       3       8       3       5       5       3       5       5
       6       7       7       6       7       1       2       3       8       3
       5       3       5       5       5       3       5       5       5       6
       7       1       2       3       8       3       5       5       6       7
       1       2       2       6       7       1       2       3       8       3
       5       5       3       5       5       6       7       7       6       7
       1       2       3       8       3       5       5       3       5       5
       3       5       5       3       4       4       1       2       2       2
       6       7       1       2       3       8       3       5       5       3
       5       5       3       5       5       3       4       4       1       2
       2       2       6       7       1       2       3       8       3       5
       5       6       7       7       6       7       1       2       3       8
       3       5       5       3       5       5       3       8       8       1
       2       6       1       2       2       1       2       2       6       7
       1       2       3       8       3       5       3       5       5       5
       3       5       5       5       6       7       1       2       3       8
       3       8       3       5       5       5      11      12       6       7
       1       2       3       8       3       5       5       6       7       7
       6       7       1       2       3       8       3       5       5       5
       6       7       1       2       3       8       3       5       5       3
       5       3       5       5       5       3       5       5       5       6
       7       1       2       3       8       3       5       5       6       7
       1       2       2       6       7       1       2       3       8       3
       5       5       5       6       7       1       2       3       8       3
       8       3       5       5       5      11      12       6       7       1
       2       3       8       3       5       5       3       5       5       3
       8       8       1       2       6       1       2       2       1       2
       2       6       7       1       2       3       8       3       5       5
       5       6       7       1       2       3       8       3       5       5
       5       6       7       1       2       3       8       3       5       3
       5       5       5       3       5       5       5       6       7       1
       2       3       8       3       5       5       3       5       5       6
       7       7       6       7       1       2       3       8       3       5
       5       3       5       5       6       7       7       6       7       1
       2       3       8       8       6       7       1       2       3       8
       3       5       3       5       5       5       3       5       5       3
       5       5       5       6       7       1       2       3       8       3
       5       3       5       5       5       3       5       5       5       6
       7       1       2       3       8       3       5       5       3       5
       3       5       5       5       3       5       5       5       6       7
       1       2       3       8       8       6       7       1       2       3
       8       8       6       7       1       2       3       8       8       6
       7       1       2       3       8       3       8       8      10       2
       6       7       1       2       3       8       3       5       5       5
       6       7       1       2       3       8       3       5       5       3
       5       3       5       5       5       3       5       5       5       6
       7       1       2       3       8       3       5       5       3       5
       3       5       5       5       3       5       5       5       6       7
       1       2       3       8       3       5       5       3       5       5
       3       8       8       1       2       6       1       2       2       1
       2       2       6       7       1       2       3       8       3       8
       8      10       2       6       7       1       2       3       8       3
       5       3       5       5       5       3       5       5       3       5
       5       5       6       7       1       3       8       8       3       5
       5       3       5       5       3       8       6       7       1       2
       3       8       3       5       5       5       6       7       1       2
       3       8       3       5       5       3       5       3       5       5
       5       3       5       5       5       6       7       1       2       3
       8       3       5       5       6       7       7       6       7       1
       2       3       8       3       8       8      11      12       6       7
       1       2       3       8       3       5       5       3       5       3
       5       5       5       3       5       5       5       6       7       1
       2       3       8       3       8       3       5       5       5      11
      12       6       7       1       3       8       8       3       5       5
       3       5       5       3       8       6       7       1       2       3
       8       3       5       5       5       6       7       1       2       3
       8       3       5       5       6       7       1       2       2       6
       7       1       2       3       8       3       5       5       3       5
       5       6       7       7       6       7       1       2       3       8
       3       5       5       6       7       7       6       7       1       2
       3       8       3       5       5       3       5       5       6       7
       1       2       2       6       7       1       2       3       8       3
       5       5       3       5       5       3       5       5       3       4
       4       1       2       2       2       6       7       1       2       3
       8       3       5       3       5       5       5       3       5       5
       3       5       5       5       6       7       1       2       3       8
       8       6       7       1       2       3       8       3       5       3
       5       5       5       3       5       5       3       5       5       5
       6       7       1       2       3       8       3       5       5       3
       5       5       6       7       7       6       7       1       2       3
       8       3       5       3       5       5       5       3       5       5
       3       5       5       5       6       7       1       2       3       8
       3       5       3       5       5       5       3       5       5       3
       5       5       5       6       7       1       2       3       8       3
       5       5       3       5       5       3       5       5       3       4
       4       1       2       2       2       6       7       1       2       3
       8       3       5       5       3       5       5       3       8       8
       1       2       6       1       2       2       1       2       2       6
       7       1       2       3       8       3       8       3       5       5
       5      11      12       6       7       1       2       3       8       3
       5       5       3       5       3       5       5       5       3       5
       5       5       6       7       1       2       3       8       3       5
       5       3       5       5       3       5       5       3       4       4
       1       2       2       2       6       7       1       2       3       8
       3       5       3       5       5       5       3       5       5       3
       5       5       5       6       7       1       3       8       8       3
       5       5       3       5       5       3       8       6       7       1
       2       3       8       3       5       5       5       6       7       1
       2       3       8       3       5       5       3       8       8      10
       3       8       8       8       6       7       1       2       3       8
       3       8       3       5       5       5      11      12       6       7
       1       2       3       8       3       5       3       5       5       5
       3       5       5       3       5       5       5       6       7       1
       2       3       8       3       5       5       5       6       7       1
       2       3       8       3       5       5       3       5       5       3
       5       5       3       4       4       1       2       2       2       6
       7       1       2       3       8       3       5       5       6       7
       1       2       2       6       7       1       2       3       8       3
       5       5       5       6       7       1       2       3       8       8
       6       7       1       2       3       8       3       5       3       5
       5       5       3       5       5       5       6       7       1       2
       3       8       3       5       5       3       5       5       6       7
       7       6       7       1       2       3       8       8       6       7
       1       2       3       8       3       8       8      11      12       6
       7       1       2       3       8       3       5       5       3       5
       3       5       5       5       3       5       5       5       6       7
       1       2       3       8       3       5       3       5       5       5
       3       5       5       3       5       5       5       6       7       1
       2       3       8       3       5       3       5       5       5       3
       5       5       5       6       7       1       2       3       8       3
       5       5       3       5       5       6       7       7       6       7
       1       2       3       8       3       5       5       3       5       5
       3       5       5       3       4       4       1       2       2       2
       6       7       1       2       3       8       3       5       3       5
       5       5       3       5       5       3       5       5       5       6
       7       1       2       3       8       3       5       5       3       8
       8      10       3       8       8       8       6       7       1       2
       3       8       3       5       5       3       5       5       6       7
       1       2       2       6       7       1       2       3       8       3
       8       8      11      12       6       7       1       2       3       8
       3       8       8      11      12       6       7       1       2       3
       8       3       8       8      11      12       6       7       1       2
       3       8       3       5       5       3       5       5       6       7
       7       6       7       1       2       3       8       3       5       3
       5       5       5       3       5       5       5       6       7       1
       2       3       8       8       6       7       1       2       3       8
       3       5       5       6       6       9       6       9       6      11
      12       6       9       6       9       6       7       1       2       3
       8       3       5       5       6       7       7       6       7       1
       2       3       8       3       5       5       5       6       7       1
       2       3       8       3       5       5       3       8       8      10
       3       8       8       8       6       7       1       2       3       8
       3       5       5       5       6       7       1       2       3       8
       8       6       7       1       2       3       8       3       5       5
       6       7       7       6       7       1       2       3       8       3
       5       5       6       6       9       6       9       6       9       6
       9       6       9       6       7       1       2       3       8       3
       5       3       5       5       5       3       5       5       5       6
       7       1       2       3       8       3       5       5       6       7
       1       2       2       6       7       1       2       3       8       3
       5       5       3       8       8      10       3       8       8       8
       6       7       1       2       3       8       3       5       3       5
       5       5       3       5       5       5       6       7       1       2
       3       8       3       5       5       3       5       5       6       7
       7       6       7       1       2       3       8       3       5       5
       3       5       5       3       5       5       3       4       4       1
       2       2       2       6       7       1       2       3       8       8
       6       7       1       2       3       8       3       5       3       5
       5       5       3       5       5       3       5       5       5       6
       7       1       2       3       8       3       5       3       5       5
       5       3       5       5       3       5       5       5       6       7
       1       2       3       8       3       5       5       6       7       7
       6       7       1       3       8       8       3       5       5       3
       5       5       3       8       6       7       1       2       3       8
       3       8       3       5       5       5      11      12       6       7
       1       2       3       8       3       5       5       3       5       5
       3       5       5       3       4       4       1       2       2       2
       6       7       1       2       3       8       3       5       3       5
       5       5       3       5       5       5       6       7       1       2
       3       8       3       5       3       5       5       5       3       5
       5       5       6       7       1       2       3       8       3       5
       5       3       5       5       3       8       8       1       2       6
       1       2       2       1       2       2       6       7       1       2
       3       8       3       8       3       5       5       5      11      12
       6       7       1       2       3       8       3       5       5       5
       6       7       1       2       3       8       3       5       5       3
       5       3       5       5       5       3       5       5       5       6
       7       1       2       3       8       3       5       5       3       5
       3       5       5       5       3       5       5       5       6       7
       1       2       3       8       3       5       5       6       7       7
       6       7       1       2       3       8       3       5       5       5
       6       7       1       2       3       8       3       5       5       5
       6       7       1       2       3       8       8       6       7       1
       2       3       8       3       5       3       5       5       5       3
       5       5       5       6       7       1       2       3       8       3
       5       5       5       6       7       1       2       3       8       3
       8       8      11      12       6       7       1       2       3       8
       3       5       5       3       5       3       5       5       5       3
       5       5       5       6       7       1       2       3       8       3
       5       5       3       5       3       5       5       5       3       5
       5       5       6       7       1       2       3       8       3       8
       3       5       5       5      11      12       6       7       1       2
       3       8       3       8       3       5       5       5      11      12
       6       7       1       2       3       8       3       5       5       5
       6       7       1       2       3       8       3       5       5       3
       5       5       6       7       7       6       7       1       2       3
       8       3       5       3       5       5       5       3       5       5
       5       6       7       1       2       3       8       3       5       3
       5       5       5       3       5       5       5       6       7       1
       2       3       8       3       5       3       5       5       5       3
       5       5       5       6       7       1       2       3       8       3
       8       3       5       5       5      11      12       6       7       1
       2       3       8       3       5       5       3       5       5       6
       7       7       6       7       1       2       3       8       3       5
       3       5       5       5       3       5       5       3       5       5
       5       6       7       1       3       8       8       3       5       5
       3       5       5       3       8       6       7       1       2       3
       8       3       5       5       3       5       5       3       5       5
       3       4       4       1       2       2       2       6       7       1
       2       3       8       3       5       5       3       5       5       6
       7       7       6       7       7       7      15       7       7      16
      15       7       7      16      15       7       7      16       3       8
       8       3       8      16       3      17       1       6      14       1
       6       6       1       2       2       1       6      14       1       6
       3       8      11      12       3       8      11      12      18      19
       1       2       2       2       3       4       3       5       5       5
       6       7       1       2       3       8       3       5       5       3
       5       5       3       5       5       3       4       4       1       2
       2       2       6       7       1       2       3       8       3       5
       5       6       7       7       6       7       1       2       3       8
       3       5       3       5       5       5       3       5       5       5
       6       7       1       2       3       8       3       5       5       3
       5       5       3       5       5       3       4       4       1       2
       2       2       6       7       1       2       3       8       3       5
       5       6       6       9       6       9       6       9       6       9
       6       9       6       7       1       2       3       8       8       6
       7       1       2       3       8       3       5       5       5       6
       7       1       2       3       8       3       5       5       6       7
       7       6       7       1       2       3       8       3       5       5
       5       6       7       1       2       3       8       3       5       5
       3       5       5       3       8       8       1       2       6       1
       2       2       1       2       2       6       7       1       2       3
       8       3       5       5       5       6       7       1       2       3
       8       3       5       5       3       5       3       5       5       5
       3       5       5       5       6       7       1       2       3       8
       3       5       5       3       8       8      10       3       8       8
       8       6       7       1       2       3       8       3       5       5
       3       5       3       5       5       5       3       5       5       5
       6       7       1       2       3       8       3       5       5       3
       5       5       6       7       1       2       2       6       7       1
       2       3       8       8       6       7       1       2       3       8
       3       5       3       5       5       5       3       5       5       5
       6       7       1       2       3       8       3       5       5       6
       7       7       6       7       1       2       3       8       3       5
       5       3       5       3       5       5       5       3       5       5
       5       6       7       1       2       3       8       3       5       5
       3       5       3       5       5       5       3       5       5       5
       6       7       1       2       3       8       3       5       5       5
       6       7       1       2       3       8       3       5       5       6
       7       7       6       7       1       2       3       8       3       5
       5       5       6       7       1       2       3       8       3       5
       3       5       5       5       3       5       5       5       6       7
       1       2       3       8       3       5       5       5       6       7
       1       2       3       8       3       5       3       5       5       5
       3       5       5       5       6       7       1       2       3       8
       3       8       3       5       5       5      11      12       6       7
       1       2       3       8       3       5       5       3       8       8
      10       3       8       8       8       6       7       1       2       3
       8       8       6       7       1       3       8       8       3       5
       5       3       5       5       3       8       6       7       1       2
       3       8       3       5       5       3       5       5       3       5
       5       3       4       4       1       2       2       2       6       7
       1       2       3       8       8       6       7       1       2       3
       8       3       5       5       3       5       5       3       8       8
       1       2       6       1       2       2       1       2       2       6
       7       1       2       3       8       3       8       3       5       5
       5      11      12       6       7       1       2       3       8       3
       5       3       5       5       5       3       5       5       5       6
       7       1       2       3       8       3       5       3       5       5
       5       3       5       5       3       5       5       5       6       7
       1       2       3       8       3       5       3       5       5       5
       3       5       5       3       5       5       5       6       7       1
       2       3       8       3       5       5       3       5       5       6
       7       7       6       7       1       2       3       8       3       5
       5       3       5       5       6       7       1       2       2       6
       7       1       2       3       8       3       8       8      11      12
       6       7       1       2       3       8       3       5       5       6
       6      13       1       2       6       6       9       6       9       6
       9       6       9       6       6       7       1       2       3       8
       8       6       7       1       2       3       8       3       8       8
      11      12       6       7       1       3       8       8       3       5
       5       3       5       5       3       8       6       7       1       2
       3       8       3       5       5       3       5       5       3       5
       5       3       4       4       1       2       2       2       6       7
       1       2       3       8       3       5       3       5       5       5
       3       5       5       5       6       7       1       2       3       8
       3       8       3       5       5       5      11      12       6       7
       1       2       3       8       3       5       5       3       5       5
       3       5       5       3       4       4       1       2       2       2
       6       7       1       2       3       8       3       5       5       6
       7       7       6       7       1       2       3       8       8       6
       7       1       2       3       8       3       5       3       5       5
       5       3       5       5       5       6       7       1       2       3
       8       3       8       3       5       5       5      11      12       6
       7       1       2       3       8       3       5       3       5       5
       5       3       5       5       5       6       7       1       2       3
       8       3       5       5       5       6       7       1       2       3
       8       3       5       5       3       5       5       3       5       5
       3       4       4       1       2       2       2       6       7       1
       2       3       8       3       8       8      11      12       6       7
       1       2       3       8       3       5       3       5       5       5
       3       5       5       3       5       5       5       6       7       1
       2       3       8       3       5       5       6       7       7       6
       7       1       2       3       8       3       5       5       3       5
       3       5       5       5       3       5       5       5       6       7
       1       2       3       8       3       5       5       3       5       5
       3       5       5       3       4       4       1       2       2       2
       6       7       1       2       3       8       3       5       5       6
       7       7       6       7       1       2       3       8       3       5
       5       3       5       5       3       5       5       3       4       4
       1       2       2       2       6       7       1       2       3       8
       3       5       5       6       6       9       6       9       6      11
      12       6       9       6       9       6       7       1       2       3
       8       3       5       5       3       5       5       3       5       5
       3       4       4       1       2       2       2       6       7       1
       2       3       8       3       5       5       6       7       1       2
       2       6       7       1       2       3       8       3       5       3
       5       5       5       3       5       5       3       5       5       5
       6       7       1       2       3       8       8       6       7       1
       2       3       8       3       5       5       5       6       7       1
       2       3       8       3       5       5       3       5       5       3
       5       5       3       4       4       1       2       2       2       6
       7       1       2       3       8       3       5       5       3       5
       3       5       5       5       3       5       5       5       6       7
       1       2       3       8       3       5       3       5       5       5
       3       5       5       5       6       7       1       2       3       8
       3       5       5       3       5       5       6       7       1       2
       2       6       7       1       2       3       8       3       5       5
       6       7       7       6       7       1       2       3       8       3
       5       3       5       5       5       3       5       5       5       6
       7       1       2       3       8       3       5       5       5       6
       7       1       2       3       8       3       5       5       6       7
       1       2       2       6       7       1       2       3       8       3
       5       5       6       7       1       2       2       6       7       1
       2       3       8       3       8       3       5       5       5      11
      12       6       7       1       2       3       8       3       5       5
       6       7       1       2       2       6       7       1       2       3
       8       3       5       5       3       5       5       6       7       7
       6       7       1       2       3       8       3       5       5       3
       5       5       6       7       7       6       7       1       2       3
       8       3       5       5       5       6       7       1       2       3
       8       8       6       7       1       2       3       8       3       5
       5       6       7       7       6       7       1       2       3       8
       8       6       7       1       2       3       8       3       8       3
       5       5       5      11      12       6       7       1       2       3
       8       3       8       3       5       5       5      11      12       6
       7       1       2       3       8       3       8       3       5       5
       5      11      12       6       7       1       2       3       8       3
       5       5       5       6       7       1       2       3       8       3
       8       3       5       5       5      11      12       6       7       1
       2       3       8       3       5       3       5       5       5       3
       5       5       5       6       7       1       2       3       8       3
       5       5       3       5       3       5       5       5       3       5
       5       5       6       7       1       2       3       8       3       5
       5       5       6       7       1       2       3       8       3       5
       5       3       5       5       3       8       8       1       2       6
       1       2       2       1       2       2       6       7       1       2
       3       8       3       8       8      11      12       6       7       1
       2       3       8       3       5       3       5       5       5       3
       5       5       3       5       5       5       6       7       1       2
       3       8       3       5       5       5       6       7       1       2
       3       8       3       5       5       3       5       5       3       5
       5       3       4       4       1       2       2       2       6       7
       1       2       3       8       3       5       5       3       5       5
       6       7       7       6       7       1       2       3       8       8
       6       7       1       2       3       8       3       5       5       6
       6       9       6       9       6       9       6       9       6       9
       6       7       1       2       3       8       3       5       5       3
       5       5       6       7       7       6       7       1       2       3
       8       3       5       5       3       5       5       3       5       5
       3       4       4       1       2       2       2       6       7       1
       2       3       8       3       5       3       5       5       5       3
       5       5       3       5       5       5       6       7       1       2
       3       8       3       8       8      11      12       6       7       1
       2       3       8       3       5       5       3       5       5       3
       5       5       3       4       4       1       2       2       2       6
       7       1       2       3       8       8       6       7       1       2
       3       8       3       5       5       5       6       7       1       2
       3       8       3       5       5       6       7       1       2       2
       6       7       1       3       8       8       3       5       5       3
       5       5       3       8       6       7       1       2       3       8
       3       5       3       5       5       5       3       5       5       5
       6       7       1       2       3       8       3       5       5       3
       5       5       6       7       7       6       7       1       2       3
       8       3       5       3       5       5       5       3       5       5
       3       5       5       5       6       7       1       2       3       8
       3       5       5       3       5       5       3       8       8       1
       2       6       1       2       2       1       2       2       6       7
       1       2       3       8       3       5       5       3       5       5
       3       8       8       1       2       6       1       2       2       1
       2       2       6       7       1       2       3       8       8       6
       7       1       2       3       8       3       5       3       5       5
       5       3       5       5       5       6       7       1       2       3
       8       3       5       5       3       8       8      10       3       8
       8       8       6       7       1       2       3       8       3       5
       5       3       5       3       5       5       5       3       5       5
       5       6       7       1       2       3       8       3       5       5
       5       6       7       1       2       3       8       3       5       3
       5       5       5       3       5       5       5       6       7       1
       2       3       8       3       5       5       6       7       7       6
       7       1       2       3       8       3       5       5       5       6
       7       1       2       3       8       3       5       3       5       5
       5       3       5       5       5       6       7       1       2       3
       8       3       5       3       5       5       5       3       5       5
       3       5       5       5       6       7       1       2       3       8
       3       5       5       5       6       7       1       2       3       8
       3       5       5       3       5       5       6       7       7       6
       7       1       2       3       8       3       5       5       3       5
       3       5       5       5       3       5       5       5       6       7
       1       2       3       8       3       5       5       3       5       5
       3       5       5       3       4       4       1       2       2       2
       6       7       1       2       3       8       3       5       5       3
       5       5       3       5       5       3       4       4       1       2
       2       2       6       7       1       2       3       8       3       5
       5       3       5       5       6       7       1       2       2       6
       7       1       2       3       8       3       8       8      11      12
       6       7       1       2       3       8       3       5       5       3
       5       5       3       5       5       3       4       4       1       2
       2       2       6       7       1       3       8       8       3       5
       5       3       5       5       3       8       6       7       1       2
       3       8       3       5       3       5       5       5       3       5
       5       5       6       7       1       2       3       8       3       8
       3       5       5       5      11      12       6       7       1       2
       3       8       3       8       3       5       5       5      11      12
       6       7       1       3       8       8       3       5       5       3
       5       5       3       8       6       7       1       2       3       8
       3       5       5       3       5       5       6       7       7       6
       7       1       2       3       8       3       5       5       3       5
       5       6       7       7       6       7       1       2       3       8
       3       5       3       5       5       5       3       5       5       3
       5       5       5       6       7       1       2       3       8       3
       5       5       5       6       7       1       2       3       8       3
       5       5       3       5       5       6       7       1       2       2
       6       7       1       2       3       8       3       5       3       5
       5       5       3       5       5       5       6       7       1       2
       3       8       3       5       5       5       6       7       1       2
       3       8       3       8       3       5       5       5      11      12
       6       7       1       2       3       8       3       5       3       5
       5       5       3       5       5       3       5       5       5       6
       7       1       2       3       8       3       8       8      11      12
       6       7       1       2       3       8       3       5       5       5
       6       7       1       2       3       8       3       5       5       6
       7       1       2       2       6       7       1       2       3       8
       8       6       7       1       2       3       8       3       5       5
       6       7       7       6       7       1       2       3       8       3
       5       5       3       5       5       3       5       5       3       4
       4       1       2       2       2       6       7       1       2       3
       8       3       5       5       3       5       5       6       7       7
       6       7       1       2       3       8       3       5       3       5
       5       5       3       5       5       3       5       5       5       6
       7       1       2       3       8       8       6       7       1       2
       3       8       3       5       5       6       7       1       2       2
       6       7       1       2       3       8       3       5       3       5
       5       5       3       5       5       3       5       5       5       6
       7       1       2       3       8       3       5       3       5       5
       5       3       5       5       3       5       5       5       6       7
       1       2       3       8       3       8       8      11      12       6
       7       1       2       3       8       3       5       5       6       7
       7       6       7       1       2       3       8       3       5       5
       5       6       7       1       2       3       8       3       5       5
       3       8       8      10       3       8       8       8       6       7
       1       2       3       8       3       5       5       3       5       5
       3       5       5       3       4       4       1       2       2       2
       6       7       1       2       3       8       3       5       5       3
       5       5       3       5       5       3       4       4       1       2
       2       2       6       7       1       2       3       8       3       5
       3       5       5       5       3       5       5       5       6       7
       1       2       3       8       8       6       7       1       2       3
       8       3       5       5       3       5       5       3       8       8
       1       2       6       1       2       2       1       2       2       6
       7       1       2       3       8       3       5       5       3       5
       5       3       5       5       3       4       4       1       2       2
       2       6       7       1       2       3       8       8       6       7
       1       2       3       8       3       5       3       5       5       5
       3       5       5       5       6       7       1       2       3       8
       3       5       3       5       5       5       3       5       5       3
       5       5       5       6       7       1       2       3       8       3
       8       3       5       5       5      11      12       6       7       1
       2       3       8       3       5       3       5       5       5       3
       5       5       5       6       7       1       2       3       8       3
       5       5       3       5       5       3       5       5       3       4
       4       1       2       2       2       6       7       1       2       3
       8       3       5       5       6       7       7       6       7       1
       2       3       8       8       6       7       1       2       3       8
       3       5       5       3       5       5       3       5       5       3
       4       4       1       2       2       2       6       7       1       2
       3       8       3       8       3       5       5       5      11      12
       6       7       1       2       3       8       3       5       5       3
       5       3       5       5       5       3       5       5       5       6
       7       1       2       3       8       3       5       5       6       7
       1       2       2       6       7       1       2       3       8       3
       5       5       6       7       7       6       7       1       2       3
       8       3       5       5       3       5       5       6       7       7
       6       7       1       2       3       8       3       5       5       3
       5       3       5       5       5       3       5       5       5       6
       7       1       2       3       8       3       5       5       3       5
       5       6       7       7       6       7       1       2       3       8
       3       5       3       5       5       5       3       5       5       3
       5       5       5       6       7       1       2       3       8       3
       5       3       5       5       5       3       5       5       3       5
       5       5       6       7       1       2       3       8       3       5
       5       3       5       5       6       7       7       6       7       1
       2       3       8       8       6       7       1       2       3       8
       3       5       5       3       8       8      10       3       8       8
       8       6       7       1       2       3       8       3       5       5
       3       5       5       3       5       5       3       4       4       1
       2       2       2       6       7       1       2       3       8       3
       5       5       6       6       9       6       9       6       9       6
       9       6       9       6       7       1       2       3       8       3
       5       5       6       7       7       6       7       1       2       3
       8       3       5       5       3       5       5       3       8       8
       1       2       6       1       2       2       1       2       2       6
       7       1       2       3       8       8       6       7       1       2
       3       8       3       5       5       6       6       9       6       9
       6      11      12       6       9       6       9       6       7       1
       2       3       8       3       5       3       5       5       5       3
       5       5       3       5       5       5       6       7       1       2
       3       8       3       8       8      11      12       6       7       1
       3       8       8       3       5       5       3       5       5       3
       8       6       7       1       2       3       8       3       5       5
       6       6       9       6       9       6      11      12       6       9
       6       9       6       7       1       2       3       8       3       5
       5       6       6       9       6       9       6       9       6       9
       6       9       6       7       1       2       3       8       3       5
       3       5       5       5       3       5       5       3       5       5
       5       6       7       1       2       3       8       3       5       5
       6       7       1       2       2       6       7       1       2       3
       8       3       8       3       5       5       5      11      12       6
       7       1       2       3       8       3       8       8      11      12
       6       7       1       2       3       8       3       5       5       3
       5       5       3       5       5       3       4       4       1       2
       2       2       6       7       1       2       3       8       8       6
       7       1       2       3       8       3       5       5       3       5
       5       6       7       1       2       2       6       7       1       2
       3       8       3       5       5       3       5       5       3       5
       5       3       4       4       1       2       2       2       6       7
       1       2       3       8       3       8       8      10       2       6
       7       1       2       3       8       3       5       5       3       5
       5       6       7       7       6       7       1       2       3       8
       3       5       5       6       6       9       6       9       6       9
       6       9       6       9       6       7       1       2       3       8
       3       5       5       3       5       5       6       7       1       2
       2       6       7       1       2       3       8       3       5       5
       6       7       7       6       7       1       2       3       8       3
       5       5       5       6       7       1       2       3       8       3
       5       5       6       6       9       6       9       6      11      12
       6       9       6       9       6       7       1       2       3       8
       3       5       3       5       5       5       3       5       5       5
       6       7       1       2       3       8       3       5       5       3
       5       3       5       5       5       3       5       5       5       6
       7       1       2       3       8       3       5       5       3       5
       3       5       5       5       3       5       5       5       6       7
       1       2       3       8       3       8       8      11      12       6
       7       1       2       3       8       3       5       5       3       5
       5       6       7       7       6       7       1       2       3       8
       3       5       5       3       5       5       3       5       5       3
       4       4       1       2       2       2       6       7       1       2
       3       8       3       5       5       3       5       5       3       5
       5       3       4       4       1       2       2       2       6       7
       1       2       3       8       3       5       3       5       5       5
       3       5       5       3       5       5       5       6       7       1
       2       3       8       3       8       8      11      12       6       7
       1       2       3       8       3       8       8      11      12       6
       7       1       2       3       8       3       5       3       5       5
       5       3       5       5       3       5       5       5       6       7
       1       2       3       8       3       5       5       3       5       5
       6       7       1       2       2       6       7       1       2       3
       8       3       8       8      11      12       6       7       1       2
       3       8       3       5       3       5       5       5       3       5
       5       3       5       5       5       6       7       1       2       3
       8       3       5       3       5       5       5       3       5       5
       5       6       7       1       3       8       8       3       5       5
       3       5       5       3       8       6       7       1       2       3
       8       3       5       5       5       6       7       1       2       3
       8       3       5       5       3       5       3       5       5       5
       3       5       5       5       6       7       1       2       3       8
       3       5       5       3       5       5       6       7       7       6
       7       1       2       3       8       3       5       3       5       5
       5       3       5       5       3       5       5       5       6       7
       1       2       3       8       3       5       5       5       6       7
       1       2       3       8       3       5       5       6       7       1
       2       2       6       7       1       2       3       8       3       5
       5       5       6       7       1       2       3       8       3       5
       5       6       1       6      14       1       2       6      13       6
       7       1       2       3       8       3       5       5       3       5
       5       3       8       8       1       2       6       1       2       2
       1       2       2       6       7       1       2       3       8       3
       5       5       3       5       5       3       5       5       3       4
       4       1       2       2       2       6       7       1       3       8
       8       3       5       5       3       5       5       3       8       6
       7       1       2       3       8       3       5       5       3       5
       3       5       5       5       3       5       5       5       6       7
       1       2       3       8       3       5       3       5       5       5
       3       5       5       5       6       7       1       2       3       8
       3       5       3       5       5       5       3       5       5       3
       5       5       5       6       7       1       2       3       8       3
       5       3       5       5       5       3       5       5       3       5
       5       5       6       7       1       2       3       8       3       5
       5       5       6       7       1       2       3       8       3       5
       5       3       5       5       6       7       7       6       7       1
       2       3       8       3       5       5       6       7       7       6
       7       1       2       3       8       3       5       3       5       5
       5       3       5       5       5       6       7       1       2       3
       8       3       5       5       6       7       7       6       7       1
       2       3       8       8       6       7       1       2       3       8
       3       5       5       3       5       5       6       7       7       6
       7       1       2       3       8       3       5       5       5       6
       7       1       2       3       8       3       5       5       3       5
       3       5       5       5       3       5       5       5       6       7
       1       2       3       8       3       8       8      11      12       6
       7       1       2       3       8       3       8       3       5       5
       5      11      12       6       7       1       2       3       8       3
       5       5       3       5       3       5       5       5       3       5
       5       5       6       7       1       2       3       8       3       5
       3       5       5       5       3       5       5       5       6       7
       1       2       3       8       3       5       5       3       5       3
       5       5       5       3       5       5       5       6       7       1
       2       3       8       3       5       5       6       7       1       2
       2       6       7       1       2       3       8       3       5       5
       3       5       5       3       8       8       1       2       6       1
       2       2       1       2       2       6       7       1       2       3
       8       3       5       5       3       5       3       5       5       5
       3       5       5       5       6       7       1       2       3       8
       3       5       5       3       5       5       3       5       5       3
       4       4       1       2       2       2       6       7       1       2
       3       8       3       5       3       5       5       5       3       5
       5       5       6       7       1       2       3       8       8       6
       7       1       2       3       8       3       5       5       3       5
       3       5       5       5       3       5       5       5       6       7
       1       2       3       8       3       5       5       3       5       5
       6       7       1       2       2       6       7       1       2       3
       8       3       5       3       5       5       5       3       5       5
       5       6       7       1       2       3       8       3       5       3
       5       5       5       3       5       5       5       6       7       1
       2       3       8       3       5       5       5       6       7       1
       2       3       8       3       5       3       5       5       5       3
       5       5       5       6       7       1       2       3       8       3
       5       5       3       5       5       3       5       5       3       4
       4       1       2       2       2       6       7       1       2       3
       8       3       5       5       5       6       7       1       3       8
       8       3       5       5       3       5       5       3       8       6
       7       1       2       3       8       8       6       7       1       2
       3       8       3       5       5       6       6       9       6       9
       6       9       6       9       6       9       6       7       1       2
       3       8       8       6       7       1       2       3       8       3
       5       5       6       7       7       6       7       1       2       3
       8       3       5       5       6       7       1       2       2       6
       7       1       2       3       8       3       5       5       3       5
       5       3       8       8       1       2       6       1       2       2
       1       2       2       6       7       1       2       3       8       3
       5       5       3       5       5       3       5       5       3       4
       4       1       2       2       2       6       7       1       2       3
       8       3       5       5       6       7       1       2       2       6
       7       1       2       3       8       3       5       5       3       5
       5       6       7       1       2       2       6       7       1       2
       3       8       3       5       5       3       5       3       5       5
       5       3       5       5       5       6       7       1       2       3
       8       3       5       5       3       5       5       3       5       5
       3       4       4       1       2       2       2       6       7       1
       2       3       8       3       5       5       6       7       7       6
       7       1       2       3       8       3       5       5       3       8
       8      10       3       8       8       8       6       7       1       2
       3       8       3       5       5       5       6       7       1       2
       3       8       3       5       3       5       5       5       3       5
       5       3       5       5       5       6       7       1       2       3
       8       3       5       5       5       6       7       1       2       3
       8       3       8       3       5       5       5      11      12       6
       7       1       2       3       8       8       6       7       1       2
       3       8       8       6       7       1       2       3       8       3
       5       5       5       6       7       1       2       3       8       3
       5       3       5       5       5       3       5       5       5       6
       7       1       2       3       8       3       5       5       6       6
       9       6       9       6       9       6       9       6       9       6
       7       1       2       3       8       8       6       7       1       2
       3       8       3       5       5       3       5       5       6       7
       7       6       7       1       2       3       8       3       5       5
       3       5       5       6       7       7       6       7       1       2
       3       8       8       6       7       1       2       3       8       3
       5       5       3       5       3       5       5       5       3       5
       5       5       6       7       1       2       3       8       3       8
       3       5       5       5      11      12       6       7       1       2
       3       8       3       5       5       3       5       3       5       5
       5       3       5       5       5       6       7       1       2       3
       8       3       5       5       6       7       1       2       2       6
       7       1       2       3       8       3       5       5       3       5
       3       5       5       5       3       5       5       5       6       7
       1       2       3       8       3       5       5       3       5       5
       6       7       7       6       7       1       2       3       8       3
       5       5       6       7       7       6       7       1       2       3
       8       3       5       3       5       5       5       3       5       5
       5       6       7       1       2       3       8       3       5       5
       3       5       5       6       7       1       2       2       6       7
       1       3       8       8       3       5       5       3       5       5
       3       8       6       7       1       2       3       8       3       5
       5       6       1       6      14       1       2       6      13       6
       7       1       2       3       8       3       5       5       6       7
       7       6       7       1       2       3       8       3       5       5
       3       5       3       5       5       5       3       5       5       5
       6       7       1       2       3       8       8       6       7       1
       2       3       8       3       5       5       3       5       5       3
       5       5       3       4       4       1       2       2       2       6
       7       1       2       3       8       3       5       3       5       5
       5       3       5       5       5       6       7       1       2       3
       8       8       6       7       1       2       3       8       3       5
       5       3       5       5       6       7       7       6       7       1
       2       3       8       3       5       3       5       5       5       3
       5       5       5       6       7       1       2       3       8       3
       5       3       5       5       5       3       5       5       3       5
       5       5       6       7       1       2       3       8       3       5
       3       5       5       5       3       5       5       5       6       7
       1       2       3       8       3       8       3       5       5       5
      11      12       6       7       1       2       3       8       3       5
       5       3       5       5       3       5       5       3       4       4
       1       2       2       2       6       7       1       2       3       8
       3       5       5       6       7       7       6       7       1       2
       3       8       3       5       5       6       7       7       6       7
       1       2       3       8       3       5       5       5       6       7
       1       2       3       8       3       5       5       3       8       8
      10       3       8       8       8       6       7       1       2       3
       8       3       5       5       3       5       3       5       5       5
       3       5       5       5       6       7       1       2       3       8
       3       5       5       3       5       3       5       5       5       3
       5       5       5       6       7       1       2       3       8       3
       5       5       3       5       5       3       5       5       3       4
       4       1       2       2       2       6       7       1       2       3
       8       8       6       7       1       2       3       8       3       5
       5       3       5       5       3       5       5       3       4       4
       1       2       2       2       6       7       1       2       3       8
       8       6       7       1       2       3       8       3       5       5
       6       7       7       6       7       1       2       3       8       3
       5       5       3       5       5       3       5       5       3       4
       4       1       2       2       2       6       7       1       2       3
       8       3       5       5       5       6       7       1       2       3
       8       3       5       5       3       5       5       6       7       1
       2       2       6       7       1       2       3       8       3       5
       3       5       5       5       3       5       5       3       5       5
       5       6       7       1       2       3       8       3       5       5
       3       5       5       6       7       7       6       7       1       2
       3       8       3       5       5       3       5       5       3       5
       5       3       4       4       1       2       2       2       6       7
       1       2       3       8       3       5       5       3       5       5
       3       8       8       1       2       6       1       2       2       1
       2       2       6       7       1       2       3       8       3       5
       3       5       5       5       3       5       5       3       5       5
       5       6       7       1       2       3       8       3       5       5
       3       5       5       6       7       1       2       2       6       7
       1       2       3       8       3       5       5       3       5       5
       6       7       7       6       7       1       2       3       8       3
       5       3       5       5       5       3       5       5       3       5
       5       5       6       7       1       2       3       8       3       5
       3       5       5       5       3       5       5       3       5       5
       5       6       7       1       2       3       8       3       5       5
       3       5       5       6       7       7       6       7       1       2
       3       8       3       5       5       3       5       5       6       7
       1       2       2       6       7       1       2       3       8       3
       5       5       3       5       3       5       5       5       3       5
       5       5       6       7       1       2       3       8       3       5
       5       6       7       7       6       7       1       2       3       8
       3       5       3       5       5       5       3       5       5       5
       6       7       1       2       3       8       3       8       3       5
       5       5      11      12       6       7       1       2       3       8
       3       8       3       5       5       5      11      12       6       7
       1       2       3       8       3       8       8      11      12       6
       7       1       2       3       8       3       5       5       3       5
       5       6       7       7       6       7       1       2       3       8
       3       5       5       6       6       9       6       9       6      11
      12       6       9       6       9       6       7       1       2       3
       8       3       5       5       3       5       5       6       7       7
       6       7       1       2       3       8       3       5       5       3
       5       5       3       5       5       3       4       4       1       2
       2       2       6       7       1       2       3       8       3       5
       5       3       5       5       6       7       7       6       7       1
       2       3       8       3       5       5       3       5       5       3
       5       5       3       4       4       1       2       2       2       6
       7       1       2       3       8       3       5       5       3       5
       3       5       5       5       3       5       5       5       6       7
       1       2       3       8       3       5       5       6       7       1
       2       2       6       7       1       2       3       8       3       5
       5       3       5       5       6       7       7       6       7       1
       2       3       8       3       5       5       3       5       5       3
       8       8       1       2       6       1       2       2       1       2
       2       6       7       1       2       3       8       3       5       5
       3       5       3       5       5       5       3       5       5       5
       6       7       1       2       3       8       3       5       5       5
       6       7       1       2       3       8       3       5       5       3
       5       5       3       5       5       3       4       4       1       2
       2       2       6       7       1       2       3       8       3       5
       5       3       5       3       5       5       5       3       5       5
       5       6       7       1       2       3       8       3       8       8
      11      12       6       7       1       2       3       8       3       5
       5       6       7       7       6       7       1       2       3       8
       8       6       7       1       2       3       8       3       5       3
       5       5       5       3       5       5       5       6       7       1
       2       3       8       3       5       5       5       6       7       1
       2       3       8       3       5       3       5       5       5       3
       5       5       5       6       7       1       2       3       8       3
       5       5       3       5       3       5       5       5       3       5
       5       5       6       7       1       2       3       8       3       5
       5       3       5       5       3       5       5       3       4       4
       1       2       2       2       6       7       1       2       3       8
       3       5       3       5       5       5       3       5       5       5
       6       7       1       2       3       8       8       6       7       1
       2       3       8       8       6       7       1       2       3       8
       3       8       3       5       5       5      11      12       6       7
       1       2       3       8       3       8       8      11      12       6
       7       1       2       3       8       3       5       5       6       7
       7       6       7       1       2       3       8       3       5       3
       5       5       5       3       5       5       5       6       7       1
       2       3       8       3       5       5       3       5       5       6
       7       7       6       7       1       2       3       8       3       5
       3       5       5       5       3       5       5       5       6       7
       1       2       3       8       3       5       5       6       7       1
       2       2       6       7       1       2       3       8       3       5
       5       3       5       5       6       7       7       6       7       1
       2       3       8       3       5       5       3       5       5       3
       5       5       3       4       4       1       2       2       2       6
       7       1       2       3       8       3       5       5       3       5
       5       3       5       5       3       4       4       1       2       2
       2       6       7       1       2       3       8       3       5       5
       6       7       7       6       7       1       2       3       8       3
       5       5       3       5       5       3       8       8       1       2
       6       1       2       2       1       2       2       6       7       1
       2       3       8       3       5       3       5       5       5       3
       5       5       5       6       7       1       2       3       8       3
       8       3       5       5       5      11      12       6       7       1
       2       3       8       3       5       5       6       7       7       6
       7       1       2       3       8       3       5       5       5       6
       7       1       2       3       8       3       5       5       3       5
       3       5       5       5       3       5       5       5       6       7
       1       2       3       8       3       5       5       6       7       1
       2       2       6       7       1       2       3       8       3       5
       5       5       6       7       1       2       3       8       3       8
       3       5       5       5      11      12       6       7       1       2
       3       8       3       5       5       3       5       5       3       8
       8       1       2       6       1       2       2       1       2       2
       6       7       1       2       3       8       3       5       5       5
       6       7       1       2       3       8       3       5       5       5
       6       7       1       2       3       8       3       5       3       5
       5       5       3       5       5       5       6       7       1       2
       3       8       3       5       5       3       5       5       6       7
       7       6       7       1       2       3       8       3       5       5
       3       5       5       6       7       7       6       7       1       2
       3       8       8       6       7       1       2       3       8       3
       5       3       5       5       5       3       5       5       3       5
       5       5       6       7       1       2       3       8       3       5
       3       5       5       5       3       5       5       5       6       7
       1       2       3       8       3       5       5       3       5       3
       5       5       5       3       5       5       5       6       7       1
       2       3       8       8       6       7       1       2       3       8
       8       6       7       1       2       3       8       8       6       7
       1       2       3       8       3       8       8      10       2       6
       7       1       2       3       8       3       5       5       5       6
       7       1       2       3       8       3       5       5       3       5
       3       5       5       5       3       5       5       5       6       7
       1       2       3       8       3       5       5       3       5       3
       5       5       5       3       5       5       5       6       7       1
       2       3       8       3       5       5       3       5       5       3
       8       8       1       2       6       1       2       2       1       2
       2       6       7       1       2       3       8       3       8       8
      10       2       6       7       1       2       3       8       3       5
       3       5       5       5       3       5       5       3       5       5
       5       6       7       1       3       8       8       3       5       5
       3       5       5       3       8       6       7       1       2       3
       8       3       5       5       5       6       7       1       2       3
       8       3       5       5       3       5       3       5       5       5
       3       5       5       5       6       7       1       2       3       8
       3       5       5       6       7       7       6       7       1       2
       3       8       3       8       8      11      12       6       7       1
       2       3       8       3       5       5       3       5       3       5
       5       5       3       5       5       5       6       7       1       2
       3       8       3       8       3       5       5       5      11      12
       6       7       1       3       8       8       3       5       5       3
       5       5       3       8       6       7       1       2       3       8
       3       5       5       5       6       7       1       2       3       8
       3       5       5       6       7       1       2       2       6       7
       1       2       3       8       3       5       5       3       5       5
       6       7       7       6       7       1       2       3       8       3
       5       5       6       7       7       6       7       1       2       3
       8       3       5       5       3       5       5       6       7       1
       2       2       6       7       1       2       3       8       3       5
       5       3       5       5       3       5       5       3       4       4
       1       2       2       2       6       7       1       2       3       8
       3       5       3       5       5       5       3       5       5       3
       5       5       5       6       7       1       2       3       8       8
       6       7       1       2       3       8       3       5       3       5
       5       5       3       5       5       3       5       5       5       6
       7       1       2       3       8       3       5       5       3       5
       5       6       7       7       6       7       1       2       3       8
       3       5       3       5       5       5       3       5       5       3
       5       5       5       6       7       1       2       3       8       3
       5       3       5       5       5       3       5       5       3       5
       5       5       6       7       1       2       3       8       3       5
       5       3       5       5       3       5       5       3       4       4
       1       2       2       2       6       7       1       2       3       8
       3       5       5       3       5       5       3       8       8       1
       2       6       1       2       2       1       2       2       6       7
       1       2       3       8       3       8       3       5       5       5
      11      12       6       7       1       2       3       8       3       5
       5       3       5       3       5       5       5       3       5       5
       5       6       7       1       2       3       8       3       5       5
       3       5       5       3       5       5       3       4       4       1
       2       2       2       6       7       1       2       3       8       3
       5       3       5       5       5       3       5       5       3       5
       5       5       6       7       1       3       8       8       3       5
       5       3       5       5       3       8       6       7       1       2
       3       8       3       5       5       5       6       7       1       2
       3       8       3       5       5       3       8       8      10       3
       8       8       8       6       7       1       2       3       8       3
       8       3       5       5       5      11      12       6       7       1
       2       3       8       3       5       3       5       5       5       3
       5       5       3       5       5       5       6       7       1       2
       3       8       3       5       5       5       6       7       1       2
       3       8       3       5       5       3       5       5       3       5
       5       3       4       4       1       2       2       2       6       7
       1       2       3       8       3       5       5       6       7       1
       2       2       6       7       1       2       3       8       3       5
       5       5       6       7       1       2       3       8       8       6
       7       1       2       3       8       3       5       3       5       5
       5       3       5       5       5       6       7       1       2       3
       8       3       5       5       3       5       5       6       7       7
       6       7       1       2       3       8       8       6       7       1
       2       3       8       3       8       8      11      12       6       7
       1       2       3       8       3       5       5       3       5       3
       5       5       5       3       5       5       5       6       7       1
       2       3       8       3       5       3       5       5       5       3
       5       5       3       5       5       5       6       7       1       2
       3       8       3       5       3       5       5       5       3       5
       5       5       6       7       1       2       3       8       3       5
       5       3       5       5       6       7       7       6       7       1
       2       3       8       3       5       5       3       5       5       3
       5       5       3       4       4       1       2       2       2       6
       7       1       2       3       8       3       5       3       5       5
       5       3       5       5       3       5       5       5       6       7
       1       2       3       8       3       5       5       3       8       8
      10       3       8       8       8       6       7       1       2       3
       8       3       5       5       3       5       5       6       7       1
       2       2       6       7       1       2       3       8       3       8
       8      11      12       6       7       1       2       3       8       3
       8       8      11      12       6       7       1       2       3       8
       3       8       8      11      12       6       7       1       2       3
       8       3       5       5       3       5       5       6       7       7
       6       7       1       2       3       8       3       5       3       5
       5       5       3       5       5       5       6       7       1       2
       3       8       8       6       7       1       2       3       8       3
       5       5       6       6       9       6       9       6      11      12
       6       9       6       9       6       7       1       2       3       8
       3       5       5       6       7       7       6       7       1       2
       3       8       3       5       5       5       6       7       1       2
       3       8       3       5       5       3       8       8      10       3
       8       8       8       6       7       1       2       3       8       3
       5       5       5       6       7       1       2       3       8       8
       6       7       1       2       3       8       3       5       5       6
       7       7       6       7       1       2       3       8       3       5
       5       6       6       9       6       9       6       9       6       9
       6       9       6       7       1       2       3       8       3       5
       3       5       5       5       3       5       5       5       6       7
       1       2       3       8       3       5       5       6       7       1
       2       2       6       7       1       2       3       8       3       5
       5       3       8       8      10       3       8       8       8       6
       7       1       2       3       8       3       5       3       5       5
       5       3       5       5       5       6       7       1       2       3
       8       3       5       5       3       5       5       6       7       7
       6       7       1       2       3       8       3       5       5       3
       5       5       3       5       5       3       4       4       1       2
       2       2       6       7       1       2       3       8       8       6
       7       1       2       3       8       3       5       3       5       5
       5       3       5       5       3       5       5       5       6       7
       1       2       3       8       3       5       3       5       5       5
       3       5       5       3       5       5       5       6       7       1
       2       3       8       3       5       5       6       7       7       6
       7       1       3       8       8       3       5       5       3       5
       5       3       8       6       7       1       2       3       8       3
       8       3       5       5       5      11      12       6       7       1
       2       3       8       3       5       5       3       5       5       3
       5       5       3       4       4       1       2       2       2       6
       7       1       2       3       8       3       5       3       5       5
       5       3       5       5       5       6       7       1       2       3
       8       3       5       3       5       5       5       3       5       5
       5       6       7       1       2       3       8       3       5       5
       3       5       5       3       8       8       1       2       6       1
       2       2       1       2       2       6       7       1       2       3
       8       3       8       3       5       5       5      11      12       6
       7       1       2       3       8       3       5       5       5       6
       7       1       2       3       8       3       5       5       3       5
       3       5       5       5       3       5       5       5       6       7
       1       2       3       8       3       5       5       3       5       3
       5       5       5       3       5       5       5       6       7       1
       2       3       8       3       5       5       6       7       7       6
       7       1       2       3       8       3       5       5       5       6
       7       1       2       3       8       3       5       5       5       6
       7       1       2       3       8       8       6       7       1       2
       3       8       3       5       3       5       5       5       3       5
       5       5       6       7       1       2       3       8       3       5
       5       5       6       7       1       2       3       8       3       8
       8      11      12       6       7       1       2       3       8       3
       5       5       3       5       3       5       5       5       3       5
       5       5       6       7       1       2       3       8       3       5
       5       3       5       3       5       5       5       3       5       5
       5       6       7       1       2       3       8       3       8       3
       5       5       5      11      12       6       7       1       2       3
       8       3       8       3       5       5       5      11      12       6
       7       1       2       3       8       3       5       5       5       6
       7       1       2       3       8       3       5       5       3       5
       5       6       7       7       6       7       1       2       3       8
       3       5       3       5       5       5       3       5       5       5
       6       7       1       2       3       8       3       5       3       5
       5       5       3       5       5       5       6       7       1       2
       3       8       3       5       3       5       5       5       3       5
       5       5       6       7       1       2       3       8       3       8
       3       5       5       5      11      12       6       7       1       2
       3       8       3       5       5       3       5       5       6       7
       7       6       7       1       2       3       8       3       5       3
       5       5       5       3       5       5       3       5       5       5
       6       7       1       3       8       8       3       5       5       3
       5       5       3       8       6       7       1       2       3       8
       3       5       5       3       5       5       3       5       5       3
       4       4       1       2       2       2       6       7       1       2
       3       8       3       5       5       3       5       5       6       7
       7       6       7       7       7      15       7       7      16      15
       7       7      16      15       7       7      16       3       8       8
       3       8      16       3      17       1       6      14       1       6
       6       1       2       2       1       6      14       1       6       3
       8      11      12       3       8      11      12      18      19       1
       2       2       2       3       4       3       5       5       5       6
       7       1       2       3       8       3       5       5       3       5
       5       3       5       5       3       4       4       1       2       2
       2       6       7       1       2       3       8       3       5       5
       6       7       7       6       7       1       2       3       8       3
       5       3       5       5       5       3       5       5       5       6
       7       1       2       3       8       3       5       5       3       5
       5       3       5       5       3       4       4       1       2       2
       2       6       7       1       2       3       8       3       5       5
       6       6       9       6       9       6       9       6       9       6
       9       6       7       1       2       3       8       8       6       7
       1       2       3       8       3       5       5       5       6       7
       1       2       3       8       3       5       5       6       7       7
       6       7       1       2       3       8       3       5       5       5
       6       7       1       2       3       8       3       5       5       3
       5       5       3       8       8       1       2       6       1       2
       2       1       2       2       6       7       1       2       3       8
       3       5       5       5       6       7       1       2       3       8
       3       5       5       3       5       3       5       5       5       3
       5       5       5       6       7       1       2       3       8       3
       5       5       3       8       8      10       3       8       8       8
       6       7       1       2       3       8       3       5       5       3
       5       3       5       5       5       3       5       5       5       6
       7       1       2       3       8       3       5       5       3       5
       5       6       7       1       2       2       6       7       1       2
       3       8       8       6       7       1       2       3       8       3
       5       3       5       5       5       3       5       5       5       6
       7       1       2       3       8       3       5       5       6       7
       7       6       7       1       2       3       8       3       5       5
       3       5       3       5       5       5       3       5       5       5
       6       7       1       2       3       8       3       5       5       3
       5       3       5       5       5       3       5       5       5       6
       7       1       2       3       8       3       5       5       5       6
       7       1       2       3       8       3       5       5       6       7
       7       6       7       1       2       3       8       3       5       5
       5       6       7       1       2       3       8       3       5       3
       5       5       5       3       5       5       5       6       7       1
       2       3       8       3       5       5       5       6       7       1
       2       3       8       3       5       3       5       5       5       3
       5       5       5       6       7       1       2       3       8       3
       8       3       5       5       5      11      12       6       7       1
       2       3       8       3       5       5       3       8       8      10
       3       8       8       8       6       7       1       2       3       8
       8       6       7       1       3       8       8       3       5       5
       3       5       5       3       8       6       7       1       2       3
       8       3       5       5       3       5       5       3       5       5
       3       4       4       1       2       2       2       6       7       1
       2       3       8       8       6       7       1       2       3       8
       3       5       5       3       5       5       3       8       8       1
       2       6       1       2       2       1       2       2       6       7
       1       2       3       8       3       8       3       5       5       5
      11      12       6       7       1       2       3       8       3       5
       3       5       5       5       3       5       5       5       6       7
       1       2       3       8       3       5       3       5       5       5
       3       5       5       3       5       5       5       6       7       1
       2       3       8       3       5       3       5       5       5       3
       5       5       3       5       5       5       6       7       1       2
       3       8       3       5       5       3       5       5       6       7
       7       6       7       1       2       3       8       3       5       5
       3       5       5       6       7       1       2       2       6       7
       1       2       3       8       3       8       8      11      12       6
       7       1       2       3       8       3       5       5       6       6
      13       1       2       6       6       9       6       9       6       9
       6       9       6       6       7       1       2       3       8       8
       6       7       1       2       3       8       3       8       8      11
      12       6       7       1       3       8       8       3       5       5
       3       5       5       3       8       6       7       1       2       3
       8       3       5       5       3       5       5       3       5       5
       3       4       4       1       2       2       2       6       7       1
       2       3       8       3       5       3       5       5       5       3
       5       5       5       6       7       1       2       3       8       3
       8       3       5       5       5      11      12       6       7       1
       2       3       8       3       5       5       3       5       5       3
       5       5       3       4       4       1       2       2       2       6
       7       1       2       3       8       3       5       5       6       7
       7       6       7       1       2       3       8       8       6       7
       1       2       3       8       3       5       3       5       5       5
       3       5       5       5       6       7       1       2       3       8
       3       8       3       5       5       5      11      12       6       7
       1       2       3       8       3       5       3       5       5       5
       3       5       5       5       6       7       1       2       3       8
       3       5       5       5       6       7       1       2       3       8
       3       5       5       3       5       5       3       5       5       3
       4       4       1       2       2       2       6       7       1       2
       3       8       3       8       8      11      12       6       7       1
       2       3       8       3       5       3       5       5       5       3
       5       5       3       5       5       5       6       7       1       2
       3       8       3       5       5       6       7       7       6       7
       1       2       3       8       3       5       5       3       5       3
       5       5       5       3       5       5       5       6       7       1
       2       3       8       3       5       5       3       5       5       3
       5       5       3       4       4       1       2       2       2       6
       7       1       2       3       8       3       5       5       6       7
       7       6       7       1       2       3       8       3       5       5
       3       5       5       3       5       5       3       4       4       1
       2       2       2       6       7       1       2       3       8       3
       5       5       6       6       9       6       9       6      11      12
       6       9       6       9       6       7       1       2       3       8
       3       5       5       3       5       5       3       5       5       3
       4       4       1       2       2       2       6       7       1       2
       3       8       3       5       5       6       7       1       2       2
       6       7       1       2       3       8       3       5       3       5
       5       5       3       5       5       3       5       5       5       6
       7       1       2       3       8       8       6       7       1       2
       3       8       3       5       5       5       6       7       1       2
       3       8       3       5       5       3       5       5       3       5
       5       3       4       4       1       2       2       2       6       7
       1       2       3       8       3       5       5       3       5       3
       5       5       5       3       5       5       5       6       7       1
       2       3       8       3       5       3       5       5       5       3
       5       5       5       6       7       1       2       3       8       3
       5       5       3       5       5       6       7       1       2       2
       6       7       1       2       3       8       3       5       5       6
       7       7       6       7       1       2       3       8       3       5
       3       5       5       5       3       5       5       5       6       7
       1       2       3       8       3       5       5       5       6       7
       1       2       3       8       3       5       5       6       7       1
       2       2       6       7       1       2       3       8       3       5
       5       6       7       1       2       2       6       7       1       2
       3       8       3       8       3       5       5       5      11      12
       6       7       1       2       3       8       3       5       5       6
       7       1       2       2       6       7       1       2       3       8
       3       5       5       3       5       5       6       7       7       6
       7       1       2       3       8       3       5       5       3       5
       5       6       7       7       6       7       1       2       3       8
       3       5       5       5       6       7       1       2       3       8
       8       6       7       1       2       3       8       3       5       5
       6       7       7       6       7       1       2       3       8       8
       6       7       1       2       3       8       3       8       3       5
       5       5      11      12       6       7       1       2       3       8
       3       8       3       5       5       5      11      12       6       7
       1       2       3       8       3       8       3       5       5       5
      11      12       6       7       1       2       3       8       3       5
       5       5       6       7       1       2       3       8       3       8
       3       5       5       5      11      12       6       7       1       2
       3       8       3       5       3       5       5       5       3       5
       5       5       6       7       1       2       3       8       3       5
       5       3       5       3       5       5       5       3       5       5
       5       6       7       1       2       3       8       3       5       5
       5       6       7       1       2       3       8       3       5       5
       3       5       5       3       8       8       1       2       6       1
       2       2       1       2       2       6       7       1       2       3
       8       3       8       8      11      12       6       7       1       2
       3       8       3       5       3       5       5       5       3       5
       5       3       5       5       5       6       7       1       2       3
       8       3       5       5       5       6       7       1       2       3
       8       3       5       5       3       5       5       3       5       5
       3       4       4       1       2       2       2       6       7       1
       2       3       8       3       5       5       3       5       5       6
       7       7       6       7       1       2       3       8       8       6
       7       1       2       3       8       3       5       5       6       6
       9       6       9       6       9       6       9       6       9       6
       7       1       2       3       8       3       5       5       3       5
       5       6       7       7       6       7       1       2       3       8
       3       5       5       3       5       5       3       5       5       3
       4       4       1       2       2       2       6       7       1       2
       3       8       3       5       3       5       5       5       3       5
       5       3       5       5       5       6       7       1       2       3
       8       3       8       8      11      12       6       7       1       2
       3       8       3       5       5       3       5       5       3       5
       5       3       4       4       1       2       2       2       6       7
       1       2       3       8       8       6       7       1       2       3
       8       3       5       5       5       6       7       1       2       3
       8       3       5       5       6       7       1       2       2       6
       7       1       3       8       8       3       5       5       3       5
       5       3       8       6       7       1       2       3       8       3
       5       3       5       5       5       3       5       5       5       6
       7       1       2       3       8       3       5       5       3       5
       5       6       7       7       6       7       1       2       3       8
       3       5       3       5       5       5       3       5       5       3
       5       5       5       6       7       1       2       3       8       3
       5       5       3       5       5       3       8       8       1       2
       6       1       2       2       1       2       2       6       7       1
       2       3       8       3       5       5       3       5       5       3
       8       8       1       2       6       1       2       2       1       2
       2       6       7       1       2       3       8       8       6       7
       1       2       3       8       3       5       3       5       5       5
       3       5       5       5       6       7       1       2       3       8
       3       5       5       3       8       8      10       3       8       8
       8       6       7       1       2       3       8       3       5       5
       3       5       3       5       5       5       3       5       5       5
       6       7       1       2       3       8       3       5       5       5
       6       7       1       2       3       8       3       5       3       5
       5       5       3       5       5       5       6       7       1       2
       3       8       3       5       5       6       7       7       6       7
       1       2       3       8       3       5       5       5       6       7
       1       2       3       8       3       5       3       5       5       5
       3       5       5       5       6       7       1       2       3       8
       3       5       3       5       5       5       3       5       5       3
       5       5       5       6       7       1       2       3       8       3
       5       5       5       6       7       1       2       3       8       3
       5       5       3       5       5       6       7       7       6       7
       1       2       3       8       3       5       5       3       5       3
       5       5       5       3       5       5       5       6       7       1
       2       3       8       3       5       5       3       5       5       3
       5       5       3       4       4       1       2       2       2       6
       7       1       2       3       8       3       5       5       3       5
       5       3       5       5       3       4       4       1       2       2
       2       6       7       1       2       3       8       3       5       5
       3       5       5       6       7       1       2       2       6       7
       1       2       3       8       3       8       8      11      12       6
       7       1       2       3       8       3       5       5       3       5
       5       3       5       5       3       4       4       1       2       2
       2       6       7       1       3       8       8       3       5       5
       3       5       5       3       8       6       7       1       2       3
       8       3       5       3       5       5       5       3       5       5
       5       6       7       1       2       3       8       3       8       3
       5       5       5      11      12       6       7       1       2       3
       8       3       8       3       5       5       5      11      12       6
       7       1       3       8       8       3       5       5       3       5
       5       3       8       6       7       1       2       3       8       3
       5       5       3       5       5       6       7       7       6       7
       1       2       3       8       3       5       5       3       5       5
       6       7       7       6       7       1       2       3       8       3
       5       3       5       5       5       3       5       5       3       5
       5       5       6       7       1       2       3       8       3       5
       5       5       6       7       1       2       3       8       3       5
       5       3       5       5       6       7       1       2       2       6
       7       1       2       3       8       3       5       3       5       5
       5       3       5       5       5       6       7       1       2       3
       8       3       5       5       5       6       7       1       2       3
       8       3       8       3       5       5       5      11      12       6
       7       1       2       3       8       3       5       3       5       5
       5       3       5       5       3       5       5       5       6       7
       1       2       3       8       3       8       8      11      12       6
       7       1       2       3       8       3       5       5       5       6
       7       1       2       3       8       3       5       5       6       7
       1       2       2       6       7       1       2       3       8       8
       6       7       1       2       3       8       3       5       5       6
       7       7       6       7       1       2       3       8       3       5
       5       3       5       5       3       5       5       3       4       4
       1       2       2       2       6       7       1       2       3       8
       3       5       5       3       5       5       6       7       7       6
       7       1       2       3       8       3       5       3       5       5
       5       3       5       5       3       5       5       5       6       7
       1       2       3       8       8       6       7       1       2       3
       8       3       5       5       6       7       1       2       2       6
       7       1       2       3       8       3       5       3       5       5
       5       3       5       5       3       5       5       5       6       7
       1       2       3       8       3       5       3       5       5       5
       3       5       5       3       5       5       5       6       7       1
       2       3       8       3       8       8      11      12       6       7
       1       2       3       8       3       5       5       6       7       7
       6       7       1       2       3       8       3       5       5       5
       6       7       1       2       3       8       3       5       5       3
       8       8      10       3       8       8       8       6       7       1
       2       3       8       3       5       5       3       5       5       3
       5       5       3       4       4       1       2       2       2       6
       7       1       2       3       8       3       5       5       3       5
       5       3       5       5       3       4       4       1       2       2
       2       6       7       1       2       3       8       3       5       3
       5       5       5       3       5       5       5       6       7       1
       2       3       8       8       6       7       1       2       3       8
       3       5       5       3       5       5       3       8       8       1
       2       6       1       2       2       1       2       2       6       7
       1       2       3       8       3       5       5       3       5       5
       3       5       5       3       4       4       1       2       2       2
       6       7       1       2       3       8       8       6       7       1
       2       3       8       3       5       3       5       5       5       3
       5       5       5       6       7       1       2       3       8       3
       5       3       5       5       5       3       5       5       3       5
       5       5       6       7       1       2       3       8       3       8
       3       5       5       5      11      12       6       7       1       2
       3       8       3       5       3       5       5       5       3       5
       5       5       6       7       1       2       3       8       3       5
       5       3       5       5       3       5       5       3       4       4
       1       2       2       2       6       7       1       2       3       8
       3       5       5       6       7       7       6       7       1       2
       3       8       8       6       7       1       2       3       8       3
       5       5       3       5       5       3       5       5       3       4
       4       1       2       2       2       6       7       1       2       3
       8       3       8       3       5       5       5      11      12       6
       7       1       2       3       8       3       5       5       3       5
       3       5       5       5       3       5       5       5       6       7
       1       2       3       8       3       5       5       6       7       1
       2       2       6       7       1       2       3       8       3       5
       5       6       7       7       6       7       1       2       3       8
       3       5       5       3       5       5       6       7       7       6
       7       1       2       3       8       3       5       5       3       5
       3       5       5       5       3       5       5       5       6       7
       1       2       3       8       3       5       5       3       5       5
       6       7       7       6       7       1       2       3       8       3
       5       3       5       5       5       3       5       5       3       5
       5       5       6       7       1       2       3       8       3       5
       3       5       5       5       3       5       5       3       5       5
       5       6       7       1       2       3       8       3       5       5
       3       5       5       6       7       7       6       7       1       2
       3       8       8       6       7       1       2       3       8       3
       5       5       3       8       8      10       3       8       8       8
       6       7       1       2       3       8       3       5       5       3
       5       5       3       5       5       3       4       4       1       2
       2       2       6       7       1       2       3       8       3       5
       5       6       6       9       6       9       6       9       6       9
       6       9       6       7       1       2       3       8       3       5
       5       6       7       7       6       7       1       2       3       8
       3       5       5       3       5       5       3       8       8       1
       2       6       1       2       2       1       2       2       6       7
       1       2       3       8       8       6       7       1       2       3
       8       3       5       5       6       6       9       6       9       6
      11      12       6       9       6       9       6       7       1       2
       3       8       3       5       3       5       5       5       3       5
       5       3       5       5       5       6       7       1       2       3
       8       3       8       8      11      12       6       7       1       3
       8       8       3       5       5       3       5       5       3       8
       6       7       1       2       3       8       3       5       5       6
       6       9       6       9       6      11      12       6       9       6
       9       6       7       1       2       3       8       3       5       5
       6       6       9       6       9       6       9       6       9       6
       9       6       7       1       2       3       8       3       5       3
       5       5       5       3       5       5       3       5       5       5
       6       7       1       2       3       8       3       5       5       6
       7       1       2       2       6       7       1       2       3       8
       3       8       3       5       5       5      11      12       6       7
       1       2       3       8       3       8       8      11      12       6
       7       1       2       3       8       3       5       5       3       5
       5       3       5       5       3       4       4       1       2       2
       2       6       7       1       2       3       8       8       6       7
       1       2       3       8       3       5       5       3       5       5
       6       7       1       2       2       6       7       1       2       3
       8       3       5       5       3       5       5       3       5       5
       3       4       4       1       2       2       2       6       7       1
       2       3       8       3       8       8      10       2       6       7
       1       2       3       8       3       5       5       3       5       5
       6       7       7       6       7       1       2       3       8       3
       5       5       6       6       9       6       9       6       9       6
       9       6       9       6       7       1       2       3       8       3
       5       5       3       5       5       6       7       1       2       2
       6       7       1       2       3       8       3       5       5       6
       7       7       6       7       1       2       3       8       3       5
       5       5       6       7       1       2       3       8       3       5
       5       6       6       9       6       9       6      11      12       6
       9       6       9       6       7       1       2       3       8       3
       5       3       5       5       5       3       5       5       5       6
       7       1       2       3       8       3       5       5       3       5
       3       5       5       5       3       5       5       5       6       7
       1       2       3       8       3       5       5       3       5       3
       5       5       5       3       5       5       5       6       7       1
       2       3       8       3       8       8      11      12       6       7
       1       2       3       8       3       5       5       3       5       5
       6       7       7       6       7       1       2       3       8       3
       5       5       3       5       5       3       5       5       3       4
       4       1       2       2       2       6       7       1       2       3
       8       3       5       5       3       5       5       3       5       5
       3       4       4       1       2       2       2       6       7       1
       2       3       8       3       5       3       5       5       5       3
       5       5       3       5       5       5       6       7       1       2
       3       8       3       8       8      11      12       6       7       1
       2       3       8       3       8       8      11      12       6       7
       1       2       3       8       3       5       3       5       5       5
       3       5       5       3       5       5       5       6       7       1
       2       3       8       3       5       5       3       5       5       6
       7       1       2       2       6       7       1       2       3       8
       3       8       8      11      12       6       7       1       2       3
       8       3       5       3       5       5       5       3       5       5
       3       5       5       5       6       7       1       2       3       8
       3       5       3       5       5       5       3       5       5       5
       6       7       1       3       8       8       3       5       5       3
       5       5       3       8       6       7       1       2       3       8
       3       5       5       5       6       7       1       2       3       8
       3       5       5       3       5       3       5       5       5       3
       5       5       5       6       7       1       2       3       8       3
       5       5       3       5       5       6       7       7       6       7
       1       2       3       8       3       5       3       5       5       5
       3       5       5       3       5       5       5       6       7       1
       2       3       8       3       5       5       5       6       7       1
       2       3       8       3       5       5       6       7       1       2
       2       6       7       1       2       3       8       3       5       5
       5       6       7       1       2       3       8       3       5       5
       6       1       6      14       1       2       6      13       6       7
       1       2       3       8       3       5       5       3       5       5
       3       8       8       1       2       6       1       2       2       1
       2       2       6       7       1       2       3       8       3       5
       5       3       5       5       3       5       5       3       4       4
       1       2       2       2       6       7       1       3       8       8
       3       5       5       3       5       5       3       8       6       7
       1       2       3       8       3       5       5       3       5       3
       5       5       5       3       5       5       5       6       7       1
       2       3       8       3       5       3       5       5       5       3
       5       5       5       6       7       1       2       3       8       3
       5       3       5       5       5       3       5       5       3       5
       5       5       6       7       1       2       3       8       3       5
       3       5       5       5       3       5       5       3       5       5
       5       6       7       1       2       3       8       3       5       5
       5       6       7       1       2       3       8       3       5       5
       3       5       5       6       7       7       6       7       1       2
       3       8       3       5       5       6       7       7       6       7
       1       2       3       8       3       5       3       5       5       5
       3       5       5       5       6       7       1       2       3       8
       3       5       5       6       7       7       6       7       1       2
       3       8       8       6       7       1       2       3       8       3
       5       5       3       5       5       6       7       7       6       7
       1       2       3       8       3       5       5       5       6       7
       1       2       3       8       3       5       5       3       5       3
       5       5       5       3       5       5       5       6       7       1
       2       3       8       3       8       8      11      12       6       7
       1       2       3       8       3       8       3       5       5       5
      11      12       6       7       1       2       3       8       3       5
       5       3       5       3       5       5       5       3       5       5
       5       6       7       1       2       3       8       3       5       3
       5       5       5       3       5       5       5       6       7       1
       2       3       8       3       5       5       3       5       3       5
       5       5       3       5       5       5       6       7       1       2
       3       8       3       5       5       6       7       1       2       2
       6       7       1       2       3       8       3       5       5       3
       5       5       3       8       8       1       2       6       1       2
       2       1       2       2       6       7       1       2       3       8
       3       5       5       3       5       3       5       5       5       3
       5       5       5       6       7       1       2       3       8       3
       5       5       3       5       5       3       5       5       3       4
       4       1       2       2       2       6       7       1       2       3
       8       3       5       3       5       5       5       3       5       5
       5       6       7       1       2       3       8       8       6       7
       1       2       3       8       3       5       5       3       5       3
       5       5       5       3       5       5       5       6       7       1
       2       3       8       3       5       5       3       5       5       6
       7       1       2       2       6       7       1       2       3       8
       3       5       3       5       5       5       3       5       5       5
       6       7       1       2       3       8       3       5       3       5
       5       5       3       5       5       5       6       7       1       2
       3       8       3       5       5       5       6       7       1       2
       3       8       3       5       3       5       5       5       3       5
       5       5       6       7       1       2       3       8       3       5
       5       3       5       5       3       5       5       3       4       4
       1       2       2       2       6       7       1       2       3       8
       3       5       5       5       6       7       1       3       8       8
       3       5       5       3       5       5       3       8       6       7
       1       2       3       8       8       6       7       1       2       3
       8       3       5       5       6       6       9       6       9       6
       9       6       9       6       9       6       7       1       2       3
       8       8       6       7       1       2       3       8       3       5
       5       6       7       7       6       7       1       2       3       8
       3       5       5       6       7       1       2       2       6       7
       1       2       3       8       3       5       5       3       5       5
       3       8       8       1       2       6       1       2       2       1
       2       2       6       7       1       2       3       8       3       5
       5       3       5       5       3       5       5       3       4       4
       1       2       2       2       6       7       1       2       3       8
       3       5       5       6       7       1       2       2       6       7
       1       2       3       8       3       5       5       3       5       5
       6       7       1       2       2       6       7       1       2       3
       8       3       5       5       3       5       3       5       5       5
       3       5       5       5       6       7       1       2       3       8
       3       5       5       3       5       5       3       5       5       3
       4       4       1       2       2       2       6       7       1       2
       3       8       3       5       5       6       7       7       6       7
       1       2       3       8       3       5       5       3       8       8
      10       3       8       8       8       6       7       1       2       3
       8       3       5       5       5       6       7       1       2       3
       8       3       5       3       5       5       5       3       5       5
       3       5       5       5       6       7       1       2       3       8
       3       5       5       5       6       7       1       2       3       8
       3       8       3       5       5       5      11      12       6       7
       1       2       3       8       8       6       7       1       2       3
       8       8       6       7       1       2       3       8       3       5
       5       5       6       7       1       2       3       8       3       5
       3       5       5       5       3       5       5       5       6       7
       1       2       3       8       3       5       5       6       6       9
       6       9       6       9       6       9       6       9       6       7
       1       2       3       8       8       6       7       1       2       3
       8       3       5       5       3       5       5       6       7       7
       6       7       1       2       3       8       3       5       5       3
       5       5       6       7       7       6       7       1       2       3
       8       8       6       7       1       2       3       8       3       5
       5       3       5       3       5       5       5       3       5       5
       5       6       7       1       2       3       8       3       8       3
       5       5       5      11      12       6       7       1       2       3
       8       3       5       5       3       5       3       5       5       5
       3       5       5       5       6       7       1       2       3       8
       3       5       5       6       7       1       2       2       6       7
       1       2       3       8       3       5       5       3       5       3
       5       5       5       3       5       5       5       6       7       1
       2       3       8       3       5       5       3       5       5       6
       7       7       6       7       1       2       3       8       3       5
       5       6       7       7       6       7       1       2       3       8
       3       5       3       5       5       5       3       5       5       5
       6       7       1       2       3       8       3       5       5       3
       5       5       6       7       1       2       2       6       7       1
       3       8       8       3       5       5       3       5       5       3
       8       6       7       1       2       3       8       3       5       5
       6       1       6      14       1       2       6      13       6       7
       1       2       3       8       3       5       5       6       7       7
       6       7       1       2       3       8       3       5       5       3
       5       3       5       5       5       3       5       5       5       6
       7       1       2       3       8       8       6       7       1       2
       3       8       3       5       5       3       5       5       3       5
       5       3       4       4       1       2       2       2       6       7
       1       2       3       8       3       5       3       5       5       5
       3       5       5       5       6       7       1       2       3       8
       8       6       7       1       2       3       8       3       5       5
       3       5       5       6       7       7       6       7       1       2
       3       8       3       5       3       5       5       5       3       5
       5       5       6       7       1       2       3       8       3       5
       3       5       5       5       3       5       5       3       5       5
       5       6       7       1       2       3       8       3       5       3
       5       5       5       3       5       5       5       6       7       1
       2       3       8       3       8       3       5       5       5      11
      12       6       7       1       2       3       8       3       5       5
       3       5       5       3       5       5       3       4       4       1
       2       2       2       6       7       1       2       3       8       3
       5       5       6       7       7       6       7       1       2       3
       8       3       5       5       6       7       7       6       7       1
       2       3       8       3       5       5       5       6       7       1
       2       3       8       3       5       5       3       8       8      10
       3       8       8       8       6       7       1       2       3       8
       3       5       5       3       5       3       5       5       5       3
       5       5       5       6       7       1       2       3       8       3
       5       5       3       5       3       5       5       5       3       5
       5       5       6       7       1       2       3       8       3       5
       5       3       5       5       3       5       5       3       4       4
       1       2       2       2       6       7       1       2       3       8
       8       6       7       1       2       3       8       3       5       5
       3       5       5       3       5       5       3       4       4       1
       2       2       2       6       7       1       2       3       8       8
       6       7       1       2       3       8       3       5       5       6
       7       7       6       7       1       2       3       8       3       5
       5       3       5       5       3       5       5       3       4       4
       1       2       2       2       6       7       1       2       3       8
       3       5       5       5       6       7       1       2       3       8
       3       5       5       3       5       5       6       7       1       2
       2       6       7       1       2       3       8       3       5       3
       5       5       5       3       5       5       3       5       5       5
       6       7       1       2       3       8       3       5       5       3
       5       5       6       7       7       6       7       1       2       3
       8       3       5       5       3       5       5       3       5       5
       3       4       4       1       2       2       2       6       7       1
       2       3       8       3       5       5       3       5       5       3
       8       8       1       2       6       1       2       2       1       2
       2       6       7       1       2       3       8       3       5       3
       5       5       5       3       5       5       3       5       5       5
       6       7       1       2       3       8       3       5       5       3
       5       5       6       7       1       2       2       6       7       1
       2       3       8       3       5       5       3       5       5       6
       7       7       6       7       1       2       3       8       3       5
       3       5       5       5       3       5       5       3       5       5
       5       6       7       1       2       3       8       3       5       3
       5       5       5       3       5       5       3       5       5       5
       6       7       1       2       3       8       3       5       5       3
       5       5       6       7       7       6       7       1       2       3
       8       3       5       5       3       5       5       6       7       1
       2       2       6       7       1       2       3       8       3       5
       5       3       5       3       5       5       5       3       5       5
       5       6       7       1       2       3       8       3       5       5
       6       7       7       6       7       1       2       3       8       3
       5       3       5       5       5       3       5       5       5       6
       7       1       2       3       8       3       8       3       5       5
       5      11      12       6       7       1       2       3       8       3
       8       3       5       5       5      11      12       6       7       1
       2       3       8       3       8       8      11      12       6       7
       1       2       3       8       3       5       5       3       5       5
       6       7       7       6       7       1       2       3       8       3
       5       5       6       6       9       6       9       6      11      12
       6       9       6       9       6       7       1       2       3       8
       3       5       5       3       5       5       6       7       7       6
       7       1       2       3       8       3       5       5       3       5
       5       3       5       5       3       4       4       1       2       2
       2       6       7       1       2       3       8       3       5       5
       3       5       5       6       7       7       6       7       1       2
       3       8       3       5       5       3       5       5       3       5
       5       3       4       4       1       2       2       2       6       7
       1       2       3       8       3       5       5       3       5       3
       5       5       5       3       5       5       5       6       7       1
       2       3       8       3       5       5       6       7       1       2
       2       6       7       1       2       3       8       3       5       5
       3       5       5       6       7       7       6       7       1       2
       3       8       3       5       5       3       5       5       3       8
       8       1       2       6       1       2       2       1       2       2
       6       7       1       2       3       8       3       5       5       3
       5       3       5       5       5       3       5       5       5       6
       7       1       2       3       8       3       5       5       5       6
       7       1       2       3       8       3       5       5       3       5
       5       3       5       5       3       4       4       1       2       2
       2       6       7       1       2       3       8       3       5       5
       3       5       3       5       5       5       3       5       5       5
       6       7       1       2       3       8       3       8       8      11
      12       6       7       1       2       3       8       3       5       5
       6       7       7       6       7       1       2       3       8       8
       6       7       1       2       3       8       3       5       3       5
       5       5       3       5       5       5       6       7       1       2
       3       8       3       5       5       5       6       7       1       2
       3       8       3       5       3       5       5       5       3       5
       5       5       6       7       1       2       3       8       3       5
       5       3       5       3       5       5       5       3       5       5
       5       6       7       1       2       3       8       3       5       5
       3       5       5       3       5       5       3       4       4       1
       2       2       2       6       7       1       2       3       8       3
       5       3       5       5       5       3       5       5       5       6
       7       1       2       3       8       8       6       7       1       2
       3       8       8       6       7       1       2       3       8       3
       8       3       5       5       5      11      12       6       7       1
       2       3       8       3       8       8      11      12       6       7
       1       2       3       8       3       5       5       6       7       7
       6       7       1       2       3       8       3       5       3       5
       5       5       3       5       5       5       6       7       1       2
       3       8       3       5       5       3       5       5       6       7
       7       6       7       1       2       3       8       3       5       3
       5       5       5       3       5       5       5       6       7       1
       2       3       8       3       5       5       6       7       1       2
       2       6       7       1       2       3       8       3       5       5
       3       5       5       6       7       7       6       7       1       2
       3       8       3       5       5       3       5       5       3       5
       5       3       4       4       1       2       2       2       6       7
       1       2       3       8       3       5       5       3       5       5
       3       5       5       3       4       4       1       2       2       2
       6       7       1       2       3       8       3       5       5       6
       7       7       6       7       1       2       3       8       3       5
       5       3       5       5       3       8       8       1       2       6
       1       2       2       1       2       2       6       7       1       2
       3       8       3       5       3       5       5       5       3       5
       5       5       6       7       1       2       3       8       3       8
       3       5       5       5      11      12       6       7       1       2
       3       8       3       5       5       6       7       7       6       7
       1       2       3       8       3       5       5       5       6       7
       1       2       3       8       3       5       5       3       5       3
       5       5       5       3       5       5       5       6       7       1
       2       3       8       3       5       5       6       7       1       2
       2       6       7       1       2       3       8       3       5       5
       5       6       7       1       2       3       8       3       8       3
       5       5       5      11      12       6       7       1       2       3
       8       3       5       5       3       5       5       3       8       8
       1       2       6       1       2       2       1       2       2       6
       7       1       2       3       8       3       5       5       5       6
       7       1       2       3       8       3       5       5       5       6
       7       1       2       3       8       3       5       3       5       5
       5       3       5       5       5       6       7       1       2       3
       8       3       5       5       3       5       5       6       7       7
       6       7       1       2       3       8       3       5       5       3
       5       5       6       7       7       6       7       1       2       3
       8       8       6       7       1       2       3       8       3       5
       3       5       5       5       3       5       5       3       5       5
       5       6       7       1       2       3       8       3       5       3
       5       5       5       3       5       5       5       6       7       1
       2       3       8       3       5       5       3       5       3       5
       5       5       3       5       5       5       6       7       1       2
       3       8       8       6       7       1       2       3       8       8
       6       7       1       2       3       8       8       6       7       1
       2       3       8       3       8       8      10       2       6       7
       1       2       3       8       3       5       5       5       6       7
       1       2       3       8       3       5       5       3       5       3
       5       5       5       3       5       5       5       6       7       1
       2       3       8       3       5       5       3       5       3       5
       5       5       3       5       5       5       6       7       1       2
       3       8       3       5       5       3       5       5       3       8
       8       1       2       6       1       2       2       1       2       2
       6       7       1       2       3       8       3       8       8      10
       2       6       7       1       2       3       8       3       5       3
       5       5       5       3       5       5       3       5       5       5
       6       7       1       3       8       8       3       5       5       3
       5       5       3       8       6       7       1       2       3       8
       3       5       5       5       6       7       1       2       3       8
       3       5       5       3       5       3       5       5       5       3
       5       5       5       6       7       1       2       3       8       3
       5       5       6       7       7       6       7       1       2       3
       8       3       8       8      11      12       6       7       1       2
       3       8       3       5       5       3       5       3       5       5
       5       3       5       5       5       6       7       1       2       3
       8       3       8       3       5       5       5      11      12       6
       7       1       3       8       8       3       5       5       3       5
       5       3       8       6       7       1       2       3       8       3
       5       5       5       6       7       1       2       3       8       3
       5       5       6       7       1       2       2       6       7       1
       2       3       8       3       5       5       3       5       5       6
       7       7       6       7       1       2       3       8       3       5
       5       6       7       7       6       7       1       2       3       8
       3       5       5       3       5       5       6       7       1       2
       2       6       7       1       2       3       8       3       5       5
       3       5       5       3       5       5       3       4       4       1
       2       2       2       6       7       1       2       3       8       3
       5       3       5       5       5       3       5       5       3       5
       5       5       6       7       1       2       3       8       8       6
       7       1       2       3       8       3       5       3       5       5
       5       3       5       5       3       5       5       5       6       7
       1       2       3       8       3       5       5       3       5       5
       6       7       7       6       7       1       2       3       8       3
       5       3       5       5       5       3       5       5       3       5
       5       5       6       7       1       2       3       8       3       5
       3       5       5       5       3       5       5       3       5       5
       5       6       7       1       2       3       8       3       5       5
       3       5       5       3       5       5       3       4       4       1
       2       2       2       6       7       1       2       3       8       3
       5       5       3       5       5       3       8       8       1       2
       6       1       2       2       1       2       2       6       7       1
       2       3       8       3       8       3       5       5       5      11
      12       6       7       1       2       3       8       3       5       5
       3       5       3       5       5       5       3       5       5       5
       6       7       1       2       3       8       3       5       5       3
       5       5       3       5       5       3       4       4       1       2
       2       2       6       7       1       2       3       8       3       5
       3       5       5       5       3       5       5       3       5       5
       5       6       7       1       3       8       8       3       5       5
       3       5       5       3       8       6       7       1       2       3
       8       3       5       5       5       6       7       1       2       3
       8       3       5       5       3       8       8      10       3       8
       8       8       6       7       1       2       3       8       3       8
       3       5       5       5      11      12       6       7       1       2
       3       8       3       5       3       5       5       5       3       5
       5       3       5       5       5       6       7       1       2       3
       8       3       5       5       5       6       7       1       2       3
       8       3       5       5       3       5       5       3       5       5
       3       4       4       1       2       2       2       6       7       1
       2       3       8       3       5       5       6       7       1       2
       2       6       7       1       2       3       8       3       5       5
       5       6       7       1       2       3       8       8       6       7
       1       2       3       8       3       5       3       5       5       5
       3       5       5       5       6       7       1       2       3       8
       3       5       5       3       5       5       6       7       7       6
       7       1       2       3       8       8       6       7       1       2
       3       8       3       8       8      11      12       6       7       1
       2       3       8       3       5       5       3       5       3       5
       5       5       3       5       5       5       6       7       1       2
       3       8       3       5       3       5       5       5       3       5
       5       3       5       5       5       6       7       1       2       3
       8       3       5       3       5       5       5       3       5       5
       5       6       7       1       2       3       8       3       5       5
       3       5       5       6       7       7       6       7       1       2
       3       8       3       5       5       3       5       5       3       5
       5       3       4       4       1       2       2       2       6       7
       1       2       3       8       3       5       3       5       5       5
       3       5       5       3       5       5       5       6       7       1
       2       3       8       3       5       5       3       8       8      10
       3       8       8       8       6       7       1       2       3       8
       3       5       5       3       5       5       6       7       1       2
       2       6       7       1       2       3       8       3       8       8
      11      12       6       7       1       2       3       8       3       8
       8      11      12       6       7       1       2       3       8       3
       8       8      11      12       6       7       1       2       3       8
       3       5       5       3       5       5       6       7       7       6
       7       1       2       3       8       3       5       3       5       5
       5       3       5       5       5       6       7       1       2       3
       8       8       6       7       1       2       3       8       3       5
       5       6       6       9       6       9       6      11      12       6
       9       6       9       6       7       1       2       3       8       3
       5       5       6       7       7       6       7       1       2       3
       8       3       5       5       5       6       7       1       2       3
       8       3       5       5       3       8       8      10       3       8
       8       8       6       7       1       2       3       8       3       5
       5       5       6       7       1       2       3       8       8       6
       7       1       2       3       8       3       5       5       6       7
       7       6       7       1       2       3       8       3       5       5
       6       6       9       6       9       6       9       6       9       6
       9       6       7       1       2       3       8       3       5       3
       5       5       5       3       5       5       5       6       7       1
       2       3       8       3       5       5       6       7       1       2
       2       6       7       1       2       3       8       3       5       5
       3       8       8      10       3       8       8       8       6       7
       1       2       3       8       3       5       3       5       5       5
       3       5       5       5       6       7       1       2       3       8
       3       5       5       3       5       5       6       7       7       6
       7       1       2       3       8       3       5       5       3       5
       5       3       5       5       3       4       4       1       2       2
       2       6       7       1       2       3       8       8       6       7
       1       2       3       8       3       5       3       5       5       5
       3       5       5       3       5       5       5       6       7       1
       2       3       8       3       5       3       5       5       5       3
       5       5       3       5       5       5       6       7       1       2
       3       8       3       5       5       6       7       7       6       7
       1       3       8       8       3       5       5       3       5       5
       3       8       6       7       1       2       3       8       3       8
       3       5       5       5      11      12       6       7       1       2
       3       8       3       5       5       3       5       5       3       5
       5       3       4       4       1       2       2       2       6       7
       1       2       3       8       3       5       3       5       5       5
       3       5       5       5       6       7       1       2       3       8
       3       5       3       5       5       5       3       5       5       5
       6       7       1       2       3       8       3       5       5       3
       5       5       3       8       8       1       2       6       1       2
       2       1       2       2       6       7       1       2       3       8
       3       8       3       5       5       5      11      12       6       7
       1       2       3       8       3       5       5       5       6       7
       1       2       3       8       3       5       5       3       5       3
       5       5       5       3       5       5       5       6       7       1
       2       3       8       3       5       5       3       5       3       5
       5       5       3       5       5       5       6       7       1       2
       3       8       3       5       5       6       7       7       6       7
       1       2       3       8       3       5       5       5       6       7
       1       2       3       8       3       5       5       5       6       7
       1       2       3       8       8       6       7       1       2       3
       8       3       5       3       5       5       5       3       5       5
       5       6       7       1       2       3       8       3       5       5
       5       6       7       1       2       3       8       3       8       8
      11      12       6       7       1       2       3       8       3       5
       5       3       5       3       5       5       5       3       5       5
       5       6       7       1       2       3       8       3       5       5
       3       5       3       5       5       5       3       5       5       5
       6       7       1       2       3       8       3       8       3       5
       5       5      11      12       6       7       1       2       3       8
       3       8       3       5       5       5      11      12       6       7
       1       2       3       8       3       5       5       5       6       7
       1       2       3       8       3       5       5       3       5       5
       6       7       7       6       7       1       2       3       8       3
       5       3       5       5       5       3       5       5       5       6
       7       1       2       3       8       3       5       3       5       5
       5       3       5       5       5       6       7       1       2       3
       8       3       5       3       5       5       5       3       5       5
       5       6       7       1       2       3       8       3       8       3
       5       5       5      11      12       6       7       1       2       3
       8       3       5       5       3       5       5       6       7       7
       6       7       1       2       3       8       3       5       3       5
       5       5       3       5       5       3       5       5       5       6
       7       1       3       8       8       3       5       5       3       5
       5       3       8       6       7       1       2       3       8       3
       5       5       3       5       5       3       5       5       3       4
       4       1       2       2       2       6       7       1       2       3
       8       3       5       5       3       5       5       6       7       7
       6       7       7       7      15       7       7      16      15       7
       7      16      15       7       7      16       3       8       8       3
       8      16       3      17       1       6      14       1       6       6
       1       2       2       1       6      14       1       6       3       8
      11      12       3       8      11      12      18      19       1       2
       2       2       3       4       3       5       5       5       6       7
       1       2       3       8       3       5       5       3       5       5
       3       5       5       3       4       4       1       2       2       2
       6       7       1       2       3       8       3       5       5       6
       7       7       6       7       1       2       3       8       3       5
       3       5       5       5       3       5       5       5       6       7
       1       2       3       8       3       5       5       3       5       5
       3       5       5       3       4       4       1       2       2       2
       6       7       1       2       3       8       3       5       5       6
       6       9       6       9       6       9       6       9       6       9
       6       7       1       2       3       8       8       6       7       1
       2       3       8       3       5       5       5       6       7       1
       2       3       8       3       5       5       6       7       7       6
       7       1       2       3       8       3       5       5       5       6
       7       1       2       3       8       3       5       5       3       5
       5       3       8       8       1       2       6       1       2       2
       1       2       2       6       7       1       2       3       8       3
       5       5       5       6       7       1       2       3       8       3
       5       5       3       5       3       5       5       5       3       5
       5       5       6       7       1       2       3       8       3       5
       5       3       8       8      10       3       8       8       8       6
       7       1       2       3       8       3       5       5       3       5
       3       5       5       5       3       5       5       5       6       7
       1       2       3       8       3       5       5       3       5       5
       6       7       1       2       2       6       7       1       2       3
       8       8       6       7       1       2       3       8       3       5
       3       5       5       5       3       5       5       5       6       7
       1       2       3       8       3       5       5       6       7       7
       6       7       1       2       3       8       3       5       5       3
       5       3       5       5       5       3       5       5       5       6
       7       1       2       3       8       3       5       5       3       5
       3       5       5       5       3       5       5       5       6       7
       1       2       3       8       3       5       5       5       6       7
       1       2       3       8       3       5       5       6       7       7
       6       7       1       2       3       8       3       5       5       5
       6       7       1       2       3       8       3       5       3       5
       5       5       3       5       5       5       6       7       1       2
       3       8       3       5       5       5       6       7       1       2
       3       8       3       5       3       5       5       5       3       5
       5       5       6       7       1       2       3       8       3       8
       3       5       5       5      11      12       6       7       1       2
       3       8       3       5       5       3       8       8      10       3
       8       8       8       6       7       1       2       3       8       8
       6       7       1       3       8       8       3       5       5       3
       5       5       3       8       6       7       1       2       3       8
       3       5       5       3       5       5       3       5       5       3
       4       4       1       2       2       2       6       7       1       2
       3       8       8       6       7       1       2       3       8       3
       5       5       3       5       5       3       8       8       1       2
       6       1       2       2       1       2       2       6       7       1
       2       3       8       3       8       3       5       5       5      11
      12       6       7       1       2       3       8       3       5       3
       5       5       5       3       5       5       5       6       7       1
       2       3       8       3       5       3       5       5       5       3
       5       5       3       5       5       5       6       7       1       2
       3       8       3       5       3       5       5       5       3       5
       5       3       5       5       5       6       7       1       2       3
       8       3       5       5       3       5       5       6       7       7
       6       7       1       2       3       8       3       5       5       3
       5       5       6       7       1       2       2       6       7       1
       2       3       8       3       8       8      11      12       6       7
       1       2       3       8       3       5       5       6       6      13
       1       2       6       6       9       6       9       6       9       6
       9       6       6       7       1       2       3       8       8       6
       7       1       2       3       8       3       8       8      11      12
       6       7       1       3       8       8       3       5       5       3
       5       5       3       8       6       7       1       2       3       8
       3       5       5       3       5       5       3       5       5       3
       4       4       1       2       2       2       6       7       1       2
       3       8       3       5       3       5       5       5       3       5
       5       5       6       7       1       2       3       8       3       8
       3       5       5       5      11      12       6       7       1       2
       3       8       3       5       5       3       5       5       3       5
       5       3       4       4       1       2       2       2       6       7
       1       2       3       8       3       5       5       6       7       7
       6       7       1       2       3       8       8       6       7       1
       2       3       8       3       5       3       5       5       5       3
       5       5       5       6       7       1       2       3       8       3
       8       3       5       5       5      11      12       6       7       1
       2       3       8       3       5       3       5       5       5       3
       5       5       5       6       7       1       2       3       8       3
       5       5       5       6       7       1       2       3       8       3
       5       5       3       5       5       3       5       5       3       4
       4       1       2       2       2       6       7       1       2       3
       8       3       8       8      11      12       6       7       1       2
       3       8       3       5       3       5       5       5       3       5
       5       3       5       5       5       6       7       1       2       3
       8       3       5       5       6       7       7       6       7       1
       2       3       8       3       5       5       3       5       3       5
       5       5       3       5       5       5       6       7       1       2
       3       8       3       5       5       3       5       5       3       5
       5       3       4       4       1       2       2       2       6       7
       1       2       3       8       3       5       5       6       7       7
       6       7       1       2       3       8       3       5       5       3
       5       5       3       5       5       3       4       4       1       2
       2       2       6       7       1       2       3       8       3       5
       5       6       6       9       6       9       6      11      12       6
       9       6       9       6       7       1       2       3       8       3
       5       5       3       5       5       3       5       5       3       4
       4       1       2       2       2       6       7       1       2       3
       8       3       5       5       6       7       1       2       2       6
       7       1       2       3       8       3       5       3       5       5
       5       3       5       5       3       5       5       5       6       7
       1       2       3       8       8       6       7       1       2       3
       8       3       5       5       5       6       7       1       2       3
       8       3       5       5       3       5       5       3       5       5
       3       4       4       1       2       2       2       6       7       1
       2       3       8       3       5       5       3       5       3       5
       5       5       3       5       5       5       6       7       1       2
       3       8       3       5       3       5       5       5       3       5
       5       5       6       7       1       2       3       8       3       5
       5       3       5       5       6       7       1       2       2       6
       7       1       2       3       8       3       5       5       6       7
       7       6       7       1       2       3       8       3       5       3
       5       5       5       3       5       5       5       6       7       1
       2       3       8       3       5       5       5       6       7       1
       2       3       8       3       5       5       6       7       1       2
       2       6       7       1       2       3       8       3       5       5
       6       7       1       2       2       6       7       1       2       3
       8       3       8       3       5       5       5      11      12       6
       7       1       2       3       8       3       5       5       6       7
       1       2       2       6       7       1       2       3       8       3
       5       5       3       5       5       6       7       7       6       7
       1       2       3       8       3       5       5       3       5       5
       6       7       7       6       7       1       2       3       8       3
       5       5       5       6       7       1       2       3       8       8
       6       7       1       2       3       8       3       5       5       6
       7       7       6       7       1       2       3       8       8       6
       7       1       2       3       8       3       8       3       5       5
       5      11      12       6       7       1       2       3       8       3
       8       3       5       5       5      11      12       6       7       1
       2       3       8       3       8       3       5       5       5      11
      12       6       7       1       2       3       8       3       5       5
       5       6       7       1       2       3       8       3       8       3
       5       5       5      11      12       6       7       1       2       3
       8       3       5       3       5       5       5       3       5       5
       5       6       7       1       2       3       8       3       5       5
       3       5       3       5       5       5       3       5       5       5
       6       7       1       2       3       8       3       5       5       5
       6       7       1       2       3       8       3       5       5       3
       5       5       3       8       8       1       2       6       1       2
       2       1       2       2       6       7       1       2       3       8
       3       8       8      11      12       6       7       1       2       3
       8       3       5       3       5       5       5       3       5       5
       3       5       5       5       6       7       1       2       3       8
       3       5       5       5       6       7       1       2       3       8
       3       5       5       3       5       5       3       5       5       3
       4       4       1       2       2       2       6       7       1       2
       3       8       3       5       5       3       5       5       6       7
       7       6       7       1       2       3       8       8       6       7
       1       2       3       8       3       5       5       6       6       9
       6       9       6       9       6       9       6       9       6       7
       1       2       3       8       3       5       5       3       5       5
       6       7       7       6       7       1       2       3       8       3
       5       5       3       5       5       3       5       5       3       4
       4       1       2       2       2       6       7       1       2       3
       8       3       5       3       5       5       5       3       5       5
       3       5       5       5       6       7       1       2       3       8
       3       8       8      11      12       6       7       1       2       3
       8       3       5       5       3       5       5       3       5       5
       3       4       4       1       2       2       2       6       7       1
       2       3       8       8       6       7       1       2       3       8
       3       5       5       5       6       7       1       2       3       8
       3       5       5       6       7       1       2       2       6       7
       1       3       8       8       3       5       5       3       5       5
       3       8       6       7       1       2       3       8       3       5
       3       5       5       5       3       5       5       5       6       7
       1       2       3       8       3       5       5       3       5       5
       6       7       7       6       7       1       2       3       8       3
       5       3       5       5       5       3       5       5       3       5
       5       5       6       7       1       2       3       8       3       5
       5       3       5       5       3       8       8       1       2       6
       1       2       2       1       2       2       6       7       1       2
       3       8       3       5       5       3       5       5       3       8
       8       1       2       6       1       2       2       1       2       2
       6       7       1       2       3       8       8       6       7       1
       2       3       8       3       5       3       5       5       5       3
       5       5       5       6       7       1       2       3       8       3
       5       5       3       8       8      10       3       8       8       8
       6       7       1       2       3       8       3       5       5       3
       5       3       5       5       5       3       5       5       5       6
       7       1       2       3       8       3       5       5       5       6
       7       1       2       3       8       3       5       3       5       5
       5       3       5       5       5       6       7       1       2       3
       8       3       5       5       6       7       7       6       7       1
       2       3       8       3       5       5       5       6       7       1
       2       3       8       3       5       3       5       5       5       3
       5       5       5       6       7       1       2       3       8       3
       5       3       5       5       5       3       5       5       3       5
       5       5       6       7       1       2       3       8       3       5
       5       5       6       7       1       2       3       8       3       5
       5       3       5       5       6       7       7       6       7       1
       2       3       8       3       5       5       3       5       3       5
       5       5       3       5       5       5       6       7       1       2
       3       8       3       5       5       3       5       5       3       5
       5       3       4       4       1       2       2       2       6       7
       1       2       3       8       3       5       5       3       5       5
       3       5       5       3       4       4       1       2       2       2
       6       7       1       2       3       8       3       5       5       3
       5       5       6       7       1       2       2       6       7       1
       2       3       8       3       8       8      11      12       6       7
       1       2       3       8       3       5       5       3       5       5
       3       5       5       3       4       4       1       2       2       2
       6       7       1       3       8       8       3       5       5       3
       5       5       3       8       6       7       1       2       3       8
       3       5       3       5       5       5       3       5       5       5
       6       7       1       2       3       8       3       8       3       5
       5       5      11      12       6       7       1       2       3       8
       3       8       3       5       5       5      11      12       6       7
       1       3       8       8       3       5       5       3       5       5
       3       8       6       7       1       2       3       8       3       5
       5       3       5       5       6       7       7       6       7       1
       2       3       8       3       5       5       3       5       5       6
       7       7       6       7       1       2       3       8       3       5
       3       5       5       5       3       5       5       3       5       5
       5       6       7       1       2       3       8       3       5       5
       5       6       7       1       2       3       8       3       5       5
       3       5       5       6       7       1       2       2       6       7
       1       2       3       8       3       5       3       5       5       5
       3       5       5       5       6       7       1       2       3       8
       3       5       5       5       6       7       1       2       3       8
       3       8       3       5       5       5      11      12       6       7
       1       2       3       8       3       5       3       5       5       5
       3       5       5       3       5       5       5       6       7       1
       2       3       8       3       8       8      11      12       6       7
       1       2       3       8       3       5       5       5       6       7
       1       2       3       8       3       5       5       6       7       1
       2       2       6       7       1       2       3       8       8       6
       7       1       2       3       8       3       5       5       6       7
       7       6       7       1       2       3       8       3       5       5
       3       5       5       3       5       5       3       4       4       1
       2       2       2       6       7       1       2       3       8       3
       5       5       3       5       5       6       7       7       6       7
       1       2       3       8       3       5       3       5       5       5
       3       5       5       3       5       5       5       6       7       1
       2       3       8       8       6       7       1       2       3       8
       3       5       5       6       7       1       2       2       6       7
       1       2       3       8       3       5       3       5       5       5
       3       5       5       3       5       5       5       6       7       1
       2       3       8       3       5       3       5       5       5       3
       5       5       3       5       5       5       6       7       1       2
       3       8       3       8       8      11      12       6       7       1
       2       3       8       3       5       5       6       7       7       6
       7       1       2       3       8       3       5       5       5       6
       7       1       2       3       8       3       5       5       3       8
       8      10       3       8       8       8       6       7       1       2
       3       8       3       5       5       3       5       5       3       5
       5       3       4       4       1       2       2       2       6       7
       1       2       3       8       3       5       5       3       5       5
       3       5       5       3       4       4       1       2       2       2
       6       7       1       2       3       8       3       5       3       5
       5       5       3       5       5       5       6       7       1       2
       3       8       8       6       7       1       2       3       8       3
       5       5       3       5       5       3       8       8       1       2
       6       1       2       2       1       2       2       6       7       1
       2       3       8       3       5       5       3       5       5       3
       5       5       3       4       4       1       2       2       2       6
       7       1       2       3       8       8       6       7       1       2
       3       8       3       5       3       5       5       5       3       5
       5       5       6       7       1       2       3       8       3       5
       3       5       5       5       3       5       5       3       5       5
       5       6       7       1       2       3       8       3       8       3
       5       5       5      11      12       6       7       1       2       3
       8       3       5       3       5       5       5       3       5       5
       5       6       7       1       2       3       8       3       5       5
       3       5       5       3       5       5       3       4       4       1
       2       2       2       6       7       1       2       3       8       3
       5       5       6       7       7       6       7       1       2       3
       8       8       6       7       1       2       3       8       3       5
       5       3       5       5       3       5       5       3       4       4
       1       2       2       2       6       7       1       2       3       8
       3       8       3       5       5       5      11      12       6       7
       1       2       3       8       3       5       5       3       5       3
       5       5       5       3       5       5       5       6       7       1
       2       3       8       3       5       5       6       7       1       2
       2       6       7       1       2       3       8       3       5       5
       6       7       7       6       7       1       2       3       8       3
       5       5       3       5       5       6       7       7       6       7
       1       2       3       8       3       5       5       3       5       3
       5       5       5       3       5       5       5       6       7       1
       2       3       8       3       5       5       3       5       5       6
       7       7       6       7       1       2       3       8       3       5
       3       5       5       5       3       5       5       3       5       5
       5       6       7       1       2       3       8       3       5       3
       5       5       5       3       5       5       3       5       5       5
       6       7       1       2       3       8       3       5       5       3
       5       5       6       7       7       6       7       1       2       3
       8       8       6       7       1       2       3       8       3       5
       5       3       8       8      10       3       8       8       8       6
       7       1       2       3       8       3       5       5       3       5
       5       3       5       5       3       4       4       1       2       2
       2       6       7       1       2       3       8       3       5       5
       6       6       9       6       9       6       9       6       9       6
       9       6       7       1       2       3       8       3       5       5
       6       7       7       6       7       1       2       3       8       3
       5       5       3       5       5       3       8       8       1       2
       6       1       2       2       1       2       2       6       7       1
       2       3       8       8       6       7       1       2       3       8
       3       5       5       6       6       9       6       9       6      11
      12       6       9       6       9       6       7       1       2       3
       8       3       5       3       5       5       5       3       5       5
       3       5       5       5       6       7       1       2       3       8
       3       8       8      11      12       6       7       1       3       8
       8       3       5       5       3       5       5       3       8       6
       7       1       2       3       8       3       5       5       6       6
       9       6       9       6      11      12       6       9       6       9
       6       7       1       2       3       8       3       5       5       6
       6       9       6       9       6       9       6       9       6       9
       6       7       1       2       3       8       3       5       3       5
       5       5       3       5       5       3       5       5       5       6
       7       1       2       3       8       3       5       5       6       7
       1       2       2       6       7       1       2       3       8       3
       8       3       5       5       5      11      12       6       7       1
       2       3       8       3       8       8      11      12       6       7
       1       2       3       8       3       5       5       3       5       5
       3       5       5       3       4       4       1       2       2       2
       6       7       1       2       3       8       8       6       7       1
       2       3       8       3       5       5       3       5       5       6
       7       1       2       2       6       7       1       2       3       8
       3       5       5       3       5       5       3       5       5       3
       4       4       1       2       2       2       6       7       1       2
       3       8       3       8       8      10       2       6       7       1
       2       3       8       3       5       5       3       5       5       6
       7       7       6       7       1       2       3       8       3       5
       5       6       6       9       6       9       6       9       6       9
       6       9       6       7       1       2       3       8       3       5
       5       3       5       5       6       7       1       2       2       6
       7       1       2       3       8       3       5       5       6       7
       7       6       7       1       2       3       8       3       5       5
       5       6       7       1       2       3       8       3       5       5
       6       6       9       6       9       6      11      12       6       9
       6       9       6       7       1       2       3       8       3       5
       3       5       5       5       3       5       5       5       6       7
       1       2       3       8       3       5       5       3       5       3
       5       5       5       3       5       5       5       6       7       1
       2       3       8       3       5       5       3       5       3       5
       5       5       3       5       5       5       6       7       1       2
       3       8       3       8       8      11      12       6       7       1
       2       3       8       3       5       5       3       5       5       6
       7       7       6       7       1       2       3       8       3       5
       5       3       5       5       3       5       5       3       4       4
       1       2       2       2       6       7       1       2       3       8
       3       5       5       3       5       5       3       5       5       3
       4       4       1       2       2       2       6       7       1       2
       3       8       3       5       3       5       5       5       3       5
       5       3       5       5       5       6       7       1       2       3
       8       3       8       8      11      12       6       7       1       2
       3       8       3       8       8      11      12       6       7       1
       2       3       8       3       5       3       5       5       5       3
       5       5       3       5       5       5       6       7       1       2
       3       8       3       5       5       3       5       5       6       7
       1       2       2       6       7       1       2       3       8       3
       8       8      11      12       6       7       1       2       3       8
       3       5       3       5       5       5       3       5       5       3
       5       5       5       6       7       1       2       3       8       3
       5       3       5       5       5       3       5       5       5       6
       7       1       3       8       8       3       5       5       3       5
       5       3       8       6       7       1       2       3       8       3
       5       5       5       6       7       1       2       3       8       3
       5       5       3       5       3       5       5       5       3       5
       5       5       6       7       1       2       3       8       3       5
       5       3       5       5       6       7       7       6       7       1
       2       3       8       3       5       3       5       5       5       3
       5       5       3       5       5       5       6       7       1       2
       3       8       3       5       5       5       6       7       1       2
       3       8       3       5       5       6       7       1       2       2
       6       7       1       2       3       8       3       5       5       5
       6       7       1       2       3       8       3       5       5       6
       1       6      14       1       2       6      13       6       7       1
       2       3       8       3       5       5       3       5       5       3
       8       8       1       2       6       1       2       2       1       2
       2       6       7       1       2       3       8       3       5       5
       3       5       5       3       5       5       3       4       4       1
       2       2       2       6       7       1       3       8       8       3
       5       5       3       5       5       3       8       6       7       1
       2       3       8       3       5       5       3       5       3       5
       5       5       3       5       5       5       6       7       1       2
       3       8       3       5       3       5       5       5       3       5
       5       5       6       7       1       2       3       8       3       5
       3       5       5       5       3       5       5       3       5       5
       5       6       7       1       2       3       8       3       5       3
       5       5       5       3       5       5       3       5       5       5
       6       7       1       2       3       8       3       5       5       5
       6       7       1       2       3       8       3       5       5       3
       5       5       6       7       7       6       7       1       2       3
       8       3       5       5       6       7       7       6       7       1
       2       3       8       3       5       3       5       5       5       3
       5       5       5       6       7       1       2       3       8       3
       5       5       6       7       7       6       7       1       2       3
       8       8       6       7       1       2       3       8       3       5
       5       3       5       5       6       7       7       6       7       1
       2       3       8       3       5       5       5       6       7       1
       2       3       8       3       5       5       3       5       3       5
       5       5       3       5       5       5       6       7       1       2
       3       8       3       8       8      11      12       6       7       1
       2       3       8       3       8       3       5       5       5      11
      12       6       7       1       2       3       8       3       5       5
       3       5       3       5       5       5       3       5       5       5
       6       7       1       2       3       8       3       5       3       5
       5       5       3       5       5       5       6       7       1       2
       3       8       3       5       5       3       5       3       5       5
       5       3       5       5       5       6       7       1       2       3
       8       3       5       5       6       7       1       2       2       6
       7       1       2       3       8       3       5       5       3       5
       5       3       8       8       1       2       6       1       2       2
       1       2       2       6       7       1       2       3       8       3
       5       5       3       5       3       5       5       5       3       5
       5       5       6       7       1       2       3       8       3       5
       5       3       5       5       3       5       5       3       4       4
       1       2       2       2       6       7       1       2       3       8
       3       5       3       5       5       5       3       5       5       5
       6       7       1       2       3       8       8       6       7       1
       2       3       8       3       5       5       3       5       3       5
       5       5       3       5       5       5       6       7       1       2
       3       8       3       5       5       3       5       5       6       7
       1       2       2       6       7       1       2       3       8       3
       5       3       5       5       5       3       5       5       5       6
       7       1       2       3       8       3       5       3       5       5
       5       3       5       5       5       6       7       1       2       3
       8       3       5       5       5       6       7       1       2       3
       8       3       5       3       5       5       5       3       5       5
       5       6       7       1       2       3       8       3       5       5
       3       5       5       3       5       5       3       4       4       1
       2       2       2       6       7       1       2       3       8       3
       5       5       5       6       7       1       3       8       8       3
       5       5       3       5       5       3       8       6       7       1
       2       3       8       8       6       7       1       2       3       8
       3       5       5       6       6       9       6       9       6       9
       6       9       6       9       6       7       1       2       3       8
       8       6       7       1       2       3       8       3       5       5
       6       7       7       6       7       1       2       3       8       3
       5       5       6       7       1       2       2       6       7       1
       2       3       8       3       5       5       3       5       5       3
       8       8       1       2       6       1       2       2       1       2
       2       6       7       1       2       3       8       3       5       5
       3       5       5       3       5       5       3       4       4       1
       2       2       2       6       7       1       2       3       8       3
       5       5       6       7       1       2       2       6       7       1
       2       3       8       3       5       5       3       5       5       6
       7       1       2       2       6       7       1       2       3       8
       3       5       5       3       5       3       5       5       5       3
       5       5       5       6       7       1       2       3       8       3
       5       5       3       5       5       3       5       5       3       4
       4       1       2       2       2       6       7       1       2       3
       8       3       5       5       6       7       7       6       7       1
       2       3       8       3       5       5       3       8       8      10
       3       8       8       8       6       7       1       2       3       8
       3       5       5       5       6       7       1       2       3       8
       3       5       3       5       5       5       3       5       5       3
       5       5       5       6       7       1       2       3       8       3
       5       5       5       6       7       1       2       3       8       3
       8       3       5       5       5      11      12       6       7       1
       2       3       8       8       6       7       1       2       3       8
       8       6       7       1       2       3       8       3       5       5
       5       6       7       1       2       3       8       3       5       3
       5       5       5       3       5       5       5       6       7       1
       2       3       8       3       5       5       6       6       9       6
       9       6       9       6       9       6       9       6       7       1
       2       3       8       8       6       7       1       2       3       8
       3       5       5       3       5       5       6       7       7       6
       7       1       2       3       8       3       5       5       3       5
       5       6       7       7       6       7       1       2       3       8
       8       6       7       1       2       3       8       3       5       5
       3       5       3       5       5       5       3       5       5       5
       6       7       1       2       3       8       3       8       3       5
       5       5      11      12       6       7       1       2       3       8
       3       5       5       3       5       3       5       5       5       3
       5       5       5       6       7       1       2       3       8       3
       5       5       6       7       1       2       2       6       7       1
       2       3       8       3       5       5       3       5       3       5
       5       5       3       5       5       5       6       7       1       2
       3       8       3       5       5       3       5       5       6       7
       7       6       7       1       2       3       8       3       5       5
       6       7       7       6       7       1       2       3       8       3
       5       3       5       5       5       3       5       5       5       6
       7       1       2       3       8       3       5       5       3       5
       5       6       7       1       2       2       6       7       1       3
       8       8       3       5       5       3       5       5       3       8
       6       7       1       2       3       8       3       5       5       6
       1       6      14       1       2       6      13       6       7       1
       2       3       8       3       5       5       6       7       7       6
       7       1       2       3       8       3       5       5       3       5
       3       5       5       5       3       5       5       5       6       7
       1       2       3       8       8       6       7       1       2       3
       8       3       5       5       3       5       5       3       5       5
       3       4       4       1       2       2       2       6       7       1
       2       3       8       3       5       3       5       5       5       3
       5       5       5       6       7       1       2       3       8       8
       6       7       1       2       3       8       3       5       5       3
       5       5       6       7       7       6       7       1       2       3
       8       3       5       3       5       5       5       3       5       5
       5       6       7       1       2       3       8       3       5       3
       5       5       5       3       5       5       3       5       5       5
       6       7       1       2       3       8       3       5       3       5
       5       5       3       5       5       5       6       7       1       2
       3       8       3       8       3       5       5       5      11      12
       6       7       1       2       3       8       3       5       5       3
       5       5       3       5       5       3       4       4       1       2
       2       2       6       7       1       2       3       8       3       5
       5       6       7       7       6       7       1       2       3       8
       3       5       5       6       7       7       6       7       1       2
       3       8       3       5       5       5       6       7       1       2
       3       8       3       5       5       3       8       8      10       3
       8       8       8       6       7       1       2       3       8       3
       5       5       3       5       3       5       5       5       3       5
       5       5       6       7       1       2       3       8       3       5
       5       3       5       3       5       5       5       3       5       5
       5       6       7       1       2       3       8       3       5       5
       3       5       5       3       5       5       3       4       4       1
       2       2       2       6       7       1       2       3       8       8
       6       7       1       2       3       8       3       5       5       3
       5       5       3       5       5       3       4       4       1       2
       2       2       6       7       1       2       3       8       8       6
       7       1       2       3       8       3       5       5       6       7
       7       6       7       1       2       3       8       3       5       5
       3       5       5       3       5       5       3       4       4       1
       2       2       2       6       7       1       2       3       8       3
       5       5       5       6       7       1       2       3       8       3
       5       5       3       5       5       6       7       1       2       2
       6       7       1       2       3       8       3       5       3       5
       5       5       3       5       5       3       5       5       5       6
       7       1       2       3       8       3       5       5       3       5
       5       6       7       7       6       7       1       2       3       8
       3       5       5       3       5       5       3       5       5       3
       4       4       1       2       2       2       6       7       1       2
       3       8       3       5       5       3       5       5       3       8
       8       1       2       6       1       2       2       1       2       2
       6       7       1       2       3       8       3       5       3       5
       5       5       3       5       5       3       5       5       5       6
       7       1       2       3       8       3       5       5       3       5
       5       6       7       1       2       2       6       7       1       2
       3       8       3       5       5       3       5       5       6       7
       7       6       7       1       2       3       8       3       5       3
       5       5       5       3       5       5       3       5       5       5
       6       7       1       2       3       8       3       5       3       5
       5       5       3       5       5       3       5       5       5       6
       7       1       2       3       8       3       5       5       3       5
       5       6       7       7       6       7       1       2       3       8
       3       5       5       3       5       5       6       7       1       2
       2       6       7       1       2       3       8       3       5       5
       3       5       3       5       5       5       3       5       5       5
       6       7       1       2       3       8       3       5       5       6
       7       7       6       7       1       2       3       8       3       5
       3       5       5       5       3       5       5       5       6       7
       1       2       3       8       3       8       3       5       5       5
      11      12       6       7       1       2       3       8       3       8
       3       5       5       5      11      12       6       7       1       2
       3       8       3       8       8      11      12       6       7       1
       2       3       8       3       5       5       3       5       5       6
       7       7       6       7       1       2       3       8       3       5
       5       6       6       9       6       9       6      11      12       6
       9       6       9       6       7       1       2       3       8       3
       5       5       3       5       5       6       7       7       6       7
       1       2       3       8       3       5       5       3       5       5
       3       5       5       3       4       4       1       2       2       2
       6       7       1       2       3       8       3       5       5       3
       5       5       6       7       7       6       7       1       2       3
       8       3       5       5       3       5       5       3       5       5
       3       4       4       1       2       2       2       6       7       1
       2       3       8       3       5       5       3       5       3       5
       5       5       3       5       5       5       6       7       1       2
       3       8       3       5       5       6       7       1       2       2
       6       7       1       2       3       8       3       5       5       3
       5       5       6       7       7       6       7       1       2       3
       8       3       5       5       3       5       5       3       8       8
       1       2       6       1       2       2       1       2       2       6
       7       1       2       3       8       3       5       5       3       5
       3       5       5       5       3       5       5       5       6       7
       1       2       3       8       3       5       5       5       6       7
       1       2       3       8       3       5       5       3       5       5
       3       5       5       3       4       4       1       2       2       2
       6       7       1       2       3       8       3       5       5       3
       5       3       5       5       5       3       5       5       5       6
       7       1       2       3       8       3       8       8      11      12
       6       7       1       2       3       8       3       5       5       6
       7       7       6       7       1       2       3       8       8       6
       7       1       2       3       8       3       5       3       5       5
       5       3       5       5       5       6       7       1       2       3
       8       3       5       5       5       6       7       1       2       3
       8       3       5       3       5       5       5       3       5       5
       5       6       7       1       2       3       8       3       5       5
       3       5       3       5       5       5       3       5       5       5
       6       7       1       2       3       8       3       5       5       3
       5       5       3       5       5       3       4       4       1       2
       2       2       6       7       1       2       3       8       3       5
       3       5       5       5       3       5       5       5       6       7
       1       2       3       8       8       6       7       1       2       3
       8       8       6       7       1       2       3       8       3       8
       3       5       5       5      11      12       6       7       1       2
       3       8       3       8       8      11      12       6       7       1
       2       3       8       3       5       5       6       7       7       6
       7       1       2       3       8       3       5       3       5       5
       5       3       5       5       5       6       7       1       2       3
       8       3       5       5       3       5       5       6       7       7
       6       7       1       2       3       8       3       5       3       5
       5       5       3       5       5       5       6       7       1       2
       3       8       3       5       5       6       7       1       2       2
       6       7       1       2       3       8       3       5       5       3
       5       5       6       7       7       6       7       1       2       3
       8       3       5       5       3       5       5       3       5       5
       3       4       4       1       2       2       2       6       7       1
       2       3       8       3       5       5       3       5       5       3
       5       5       3       4       4       1       2       2       2       6
       7       1       2       3       8       3       5       5       6       7
       7       6       7       1       2       3       8       3       5       5
       3       5       5       3       8       8       1       2       6       1
       2       2       1       2       2       6       7       1       2       3
       8       3       5       3       5       5       5       3       5       5
       5       6       7       1       2       3       8       3       8       3
       5       5       5      11      12       6       7       1       2       3
       8       3       5       5       6       7       7       6       7       1
       2       3       8       3       5       5       5       6       7       1
       2       3       8       3       5       5       3       5       3       5
       5       5       3       5       5       5       6       7       1       2
       3       8       3       5       5       6       7       1       2       2
       6       7       1       2       3       8       3       5       5       5
       6       7       1       2       3       8       3       8       3       5
       5       5      11      12       6       7       1       2       3       8
       3       5       5       3       5       5       3       8       8       1
       2       6       1       2       2       1       2       2       6       7
       1       2       3       8       3       5       5       5       6       7
       1       2       3       8       3       5       5       5       6       7
       1       2       3       8       3       5       3       5       5       5
       3       5       5       5       6       7       1       2       3       8
       3       5       5       3       5       5       6       7       7       6
       7       1       2       3       8       3       5       5       3       5
       5       6       7       7       6       7       1       2       3       8
       8       6       7       1       2       3       8       3       5       3
       5       5       5       3       5       5       3       5       5       5
       6       7       1       2       3       8       3       5       3       5
       5       5       3       5       5       5       6       7       1       2
       3       8       3       5       5       3       5       3       5       5
       5       3       5       5       5       6       7       1       2       3
       8       8       6       7       1       2       3       8       8       6
       7       1       2       3       8       8       6       7       1       2
       3       8       3       8       8      10       2       6       7       1
       2       3       8       3       5       5       5       6       7       1
       2       3       8       3       5       5       3       5       3       5
       5       5       3       5       5       5       6       7       1       2
       3       8       3       5       5       3       5       3       5       5
       5       3       5       5       5       6       7       1       2       3
       8       3       5       5       3       5       5       3       8       8
       1       2       6       1       2       2       1       2       2       6
       7       1       2       3       8       3       8       8      10       2
       6       7       1       2       3       8       3       5       3       5
       5       5       3       5       5       3       5       5       5       6
       7       1       3       8       8       3       5       5       3       5
       5       3       8       6       7       1       2       3       8       3
       5       5       5       6       7       1       2       3       8       3
       5       5       3       5       3       5       5       5       3       5
       5       5       6       7       1       2       3       8       3       5
       5       6       7       7       6       7       1       2       3       8
       3       8       8      11      12       6       7       1       2       3
       8       3       5       5       3       5       3       5       5       5
       3       5       5       5       6       7       1       2       3       8
       3       8       3       5       5       5      11      12       6       7
       1       3       8       8       3       5       5       3       5       5
       3       8       6       7       1       2       3       8       3       5
       5       5       6       7       1       2       3       8       3       5
       5       6       7       1       2       2       6       7       1       2
       3       8       3       5       5       3       5       5       6       7
       7       6       7       1       2       3       8       3       5       5
       6       7       7       6       7       1       2       3       8       3
       5       5       3       5       5       6       7       1       2       2
       6       7       1       2       3       8       3       5       5       3
       5       5       3       5       5       3       4       4       1       2
       2       2       6       7       1       2       3       8       3       5
       3       5       5       5       3       5       5       3       5       5
       5       6       7       1       2       3       8       8       6       7
       1       2       3       8       3       5       3       5       5       5
       3       5       5       3       5       5       5       6       7       1
       2       3       8       3       5       5       3       5       5       6
       7       7       6       7       1       2       3       8       3       5
       3       5       5       5       3       5       5       3       5       5
       5       6       7       1       2       3       8       3       5       3
       5       5       5       3       5       5       3       5       5       5
       6       7       1       2       3       8       3       5       5       3
       5       5       3       5       5       3       4       4       1       2
       2       2       6       7       1       2       3       8       3       5
       5       3       5       5       3       8       8       1       2       6
       1       2       2       1       2       2       6       7       1       2
       3       8       3       8       3       5       5       5      11      12
       6       7       1       2       3       8       3       5       5       3
       5       3       5       5       5       3       5       5       5       6
       7       1       2       3       8       3       5       5       3       5
       5       3       5       5       3       4       4       1       2       2
       2       6       7       1       2       3       8       3       5       3
       5       5       5       3       5       5       3       5       5       5
       6       7       1       3       8       8       3       5       5       3
       5       5       3       8       6       7       1       2       3       8
       3       5       5       5       6       7       1       2       3       8
       3       5       5       3       8       8      10       3       8       8
       8       6       7       1       2       3       8       3       8       3
       5       5       5      11      12       6       7       1       2       3
       8       3       5       3       5       5       5       3       5       5
       3       5       5       5       6       7       1       2       3       8
       3       5       5       5       6       7       1       2       3       8
       3       5       5       3       5       5       3       5       5       3
       4       4       1       2       2       2       6       7       1       2
       3       8       3       5       5       6       7       1       2       2
       6       7       1       2       3       8       3       5       5       5
       6       7       1       2       3       8       8       6       7       1
       2       3       8       3       5       3       5       5       5       3
       5       5       5       6       7       1       2       3       8       3
       5       5       3       5       5       6       7       7       6       7
       1       2       3       8       8       6       7       1       2       3
       8       3       8       8      11      12       6       7       1       2
       3       8       3       5       5       3       5       3       5       5
       5       3       5       5       5       6       7       1       2       3
       8       3       5       3       5       5       5       3       5       5
       3       5       5       5       6       7       1       2       3       8
       3       5       3       5       5       5       3       5       5       5
       6       7       1       2       3       8       3       5       5       3
       5       5       6       7       7       6       7       1       2       3
       8       3       5       5       3       5       5       3       5       5
       3       4       4       1       2       2       2       6       7       1
       2       3       8       3       5       3       5       5       5       3
       5       5       3       5       5       5       6       7       1       2
       3       8       3       5       5       3       8       8      10       3
       8       8       8       6       7       1       2       3       8       3
       5       5       3       5       5       6       7       1       2       2
       6       7       1       2       3       8       3       8       8      11
      12       6       7       1       2       3       8       3       8       8
      11      12       6       7       1       2       3       8       3       8
       8      11      12       6       7       1       2       3       8       3
       5       5       3       5       5       6       7       7       6       7
       1       2       3       8       3       5       3       5       5       5
       3       5       5       5       6       7       1       2       3       8
       8       6       7       1       2       3       8       3       5       5
       6       6       9       6       9       6      11      12       6       9
       6       9       6       7       1       2       3       8       3       5
       5       6       7       7       6       7       1       2       3       8
       3       5       5       5       6       7       1       2       3       8
       3       5       5       3       8       8      10       3       8       8
       8       6       7       1       2       3       8       3       5       5
       5       6       7       1       2       3       8       8       6       7
       1       2       3       8       3       5       5       6       7       7
       6       7       1       2       3       8       3       5       5       6
       6       9       6       9       6       9       6       9       6       9
       6       7       1       2       3       8       3       5       3       5
       5       5       3       5       5       5       6       7       1       2
       3       8       3       5       5       6       7       1       2       2
       6       7       1       2       3       8       3       5       5       3
       8       8      10       3       8       8       8       6       7       1
       2       3       8       3       5       3       5       5       5       3
       5       5       5       6       7       1       2       3       8       3
       5       5       3       5       5       6       7       7       6       7
       1       2       3       8       3       5       5       3       5       5
       3       5       5       3       4       4       1       2       2       2
       6       7       1       2       3       8       8       6       7       1
       2       3       8       3       5       3       5       5       5       3
       5       5       3       5       5       5       6       7       1       2
       3       8       3       5       3       5       5       5       3       5
       5       3       5       5       5       6       7       1       2       3
       8       3       5       5       6       7       7       6       7       1
       3       8       8       3       5       5       3       5       5       3
       8       6       7       1       2       3       8       3       8       3
       5       5       5      11      12       6       7       1       2       3
       8       3       5       5       3       5       5       3       5       5
       3       4       4       1       2       2       2       6       7       1
       2       3       8       3       5       3       5       5       5       3
       5       5       5       6       7       1       2       3       8       3
       5       3       5       5       5       3       5       5       5       6
       7       1       2       3       8       3       5       5       3       5
       5       3       8       8       1       2       6       1       2       2
       1       2       2       6       7       1       2       3       8       3
       8       3       5       5       5      11      12       6       7       1
       2       3       8       3       5       5       5       6       7       1
       2       3       8       3       5       5       3       5       3       5
       5       5       3       5       5       5       6       7       1       2
       3       8       3       5       5       3       5       3       5       5
       5       3       5       5       5       6       7       1       2       3
       8       3       5       5       6       7       7       6       7       1
       2       3       8       3       5       5       5       6       7       1
       2       3       8       3       5       5       5       6       7       1
       2       3       8       8       6       7       1       2       3       8
       3       5       3       5       5       5       3       5       5       5
       6       7       1       2       3       8       3       5       5       5
       6       7       1       2       3       8       3       8       8      11
      12       6       7       1       2       3       8       3       5       5
       3       5       3       5       5       5       3       5       5       5
       6       7       1       2       3       8       3       5       5       3
       5       3       5       5       5       3       5       5       5       6
       7       1       2       3       8       3       8       3       5       5
       5      11      12       6       7       1       2       3       8       3
       8       3       5       5       5      11      12       6       7       1
       2       3       8       3       5       5       5       6       7       1
       2       3       8       3       5       5       3       5       5       6
       7       7       6       7       1       2       3       8       3       5
       3       5       5       5       3       5       5       5       6       7
       1       2       3       8       3       5       3       5       5       5
       3       5       5       5       6       7       1       2       3       8
       3       5       3       5       5       5       3       5       5       5
       6       7       1       2       3       8       3       8       3       5
       5       5      11      12       6       7       1       2       3       8
       3       5       5       3       5       5       6       7       7       6
       7       1       2       3       8       3       5       3       5       5
       5       3       5       5       3       5       5       5       6       7
       1       3       8       8       3       5       5       3       5       5
       3       8       6       7       1       2       3       8       3       5
       5       3       5       5       3       5       5       3       4       4
       1       2       2       2       6       7       1       2       3       8
       3       5       5       3       5       5       6       7       7       6
       7       7       7      15       7       7      16      15       7       7
      16      15       7       7      16       3       8       8       3       8
      16       3      17       1       6      14       1       6       6       1
       2       2       1       6      14       1       6       3       8      11
      12       3       8      11      12      18      19       1       2       2
       2       3       4       3       5       5       5       6       7       1
       2       3       8       3       5       5       3       5       5       3
       5       5       3       4       4       1       2       2       2       6
       7       1       2       3       8       3       5       5       6       7
       7       6       7       1       2       3       8       3       5       3
       5       5       5       3       5       5       5       6       7       1
       2       3       8       3       5       5       3       5       5       3
       5       5       3       4       4       1       2       2       2       6
       7       1       2       3       8       3       5       5       6       6
       9       6       9       6       9       6       9       6       9       6
       7       1       2       3       8       8       6       7       1       2
       3       8       3       5       5       5       6       7       1       2
       3       8       3       5       5       6       7       7       6       7
       1       2       3       8       3       5       5       5       6       7
       1       2       3       8       3       5       5       3       5       5
       3       8       8       1       2       6       1       2       2       1
       2       2       6       7       1       2       3       8       3       5
       5       5       6       7       1       2       3       8       3       5
       5       3       5       3       5       5       5       3       5       5
       5       6       7       1       2       3       8       3       5       5
       3       8       8      10       3       8       8       8       6       7
       1       2       3       8       3       5       5       3       5       3
       5       5       5       3       5       5       5       6       7       1
       2       3       8       3       5       5       3       5       5       6
       7       1       2       2       6       7       1       2       3       8
       8       6       7       1       2       3       8       3       5       3
       5       5       5       3       5       5       5       6       7       1
       2       3       8       3       5       5       6       7       7       6
       7       1       2       3       8       3       5       5       3       5
       3       5       5       5       3       5       5       5       6       7
       1       2       3       8       3       5       5       3       5       3
       5       5       5       3       5       5       5       6       7       1
       2       3       8       3       5       5       5       6       7       1
       2       3       8       3       5       5       6       7       7       6
       7       1       2       3       8       3       5       5       5       6
       7       1       2       3       8       3       5       3       5       5
       5       3       5       5       5       6       7       1       2       3
       8       3       5       5       5       6       7       1       2       3
       8       3       5       3       5       5       5       3       5       5
       5       6       7       1       2       3       8       3       8       3
       5       5       5      11      12       6       7       1       2       3
       8       3       5       5       3       8       8      10       3       8
       8       8       6       7       1       2       3       8       8       6
       7       1       3       8       8       3       5       5       3       5
       5       3       8       6       7       1       2       3       8       3
       5       5       3       5       5       3       5       5       3       4
       4       1       2       2       2       6       7       1       2       3
       8       8       6       7       1       2       3       8       3       5
       5       3       5       5       3       8       8       1       2       6
       1       2       2       1       2       2       6       7       1       2
       3       8       3       8       3       5       5       5      11      12
       6       7       1       2       3       8       3       5       3       5
       5       5       3       5       5       5       6       7       1       2
       3       8       3       5       3       5       5       5       3       5
       5       3       5       5       5       6       7       1       2       3
       8       3       5       3       5       5       5       3       5       5
       3       5       5       5       6       7       1       2       3       8
       3       5       5       3       5       5       6       7       7       6
       7       1       2       3       8       3       5       5       3       5
       5       6       7       1       2       2       6       7       1       2
       3       8       3       8       8      11      12       6       7       1
       2       3       8       3       5       5       6       6      13       1
       2       6       6       9       6       9       6       9       6       9
       6       6       7       1       2       3       8       8       6       7
       1       2       3       8       3       8       8      11      12       6
       7       1       3       8       8       3       5       5       3       5
       5       3       8       6       7       1       2       3       8       3
       5       5       3       5       5       3       5       5       3       4
       4       1       2       2       2       6       7       1       2       3
       8       3       5       3       5       5       5       3       5       5
       5       6       7       1       2       3       8       3       8       3
       5       5       5      11      12       6       7       1       2       3
       8       3       5       5       3       5       5       3       5       5
       3       4       4       1       2       2       2       6       7       1
       2       3       8       3       5       5       6       7       7       6
       7       1       2       3       8       8       6       7       1       2
       3       8       3       5       3       5       5       5       3       5
       5       5       6       7       1       2       3       8       3       8
       3       5       5       5      11      12       6       7       1       2
       3       8       3       5       3       5       5       5       3       5
       5       5       6       7       1       2       3       8       3       5
       5       5       6       7       1       2       3       8       3       5
       5       3       5       5       3       5       5       3       4       4
       1       2       2       2       6       7       1       2       3       8
       3       8       8      11      12       6       7       1       2       3
       8       3       5       3       5       5       5       3       5       5
       3       5       5       5       6       7       1       2       3       8
       3       5       5       6       7       7       6       7       1       2
       3       8       3       5       5       3       5       3       5       5
       5       3       5       5       5       6       7       1       2       3
       8       3       5       5       3       5       5       3       5       5
       3       4       4       1       2       2       2       6       7       1
       2       3       8       3       5       5       6       7       7       6
       7       1       2       3       8       3       5       5       3       5
       5       3       5       5       3       4       4       1       2       2
       2       6       7       1       2       3       8       3       5       5
       6       6       9       6       9       6      11      12       6       9
       6       9       6       7       1       2       3       8       3       5
       5       3       5       5       3       5       5       3       4       4
       1       2       2       2       6       7       1       2       3       8
       3       5       5       6       7       1       2       2       6       7
       1       2       3       8       3       5       3       5       5       5
       3       5       5       3       5       5       5       6       7       1
       2       3       8       8       6       7       1       2       3       8
       3       5       5       5       6       7       1       2       3       8
       3       5       5       3       5       5       3       5       5       3
       4       4       1       2       2       2       6       7       1       2
       3       8       3       5       5       3       5       3       5       5
       5       3       5       5       5       6       7       1       2       3
       8       3       5       3       5       5       5       3       5       5
       5       6       7       1       2       3       8       3       5       5
       3       5       5       6       7       1       2       2       6       7
       1       2       3       8       3       5       5       6       7       7
       6       7       1       2       3       8       3       5       3       5
       5       5       3       5       5       5       6       7       1       2
       3       8       3       5       5       5       6       7       1       2
       3       8       3       5       5       6       7       1       2       2
       6       7       1       2       3       8       3       5       5       6
       7       1       2       2       6       7       1       2       3       8
       3       8       3       5       5       5      11      12       6       7
       1       2       3       8       3       5       5       6       7       1
       2       2       6       7       1       2       3       8       3       5
       5       3       5       5       6       7       7       6       7       1
       2       3       8       3       5       5       3       5       5       6
       7       7       6       7       1       2       3       8       3       5
       5       5       6       7       1       2       3       8       8       6
       7       1       2       3       8       3       5       5       6       7
       7       6       7       1       2       3       8       8       6       7
       1       2       3       8       3       8       3       5       5       5
      11      12       6       7       1       2       3       8       3       8
       3       5       5       5      11      12       6       7       1       2
       3       8       3       8       3       5       5       5      11      12
       6       7       1       2       3       8       3       5       5       5
       6       7       1       2       3       8       3       8       3       5
       5       5      11      12       6       7       1       2       3       8
       3       5       3       5       5       5       3       5       5       5
       6       7       1       2       3       8       3       5       5       3
       5       3       5       5       5       3       5       5       5       6
       7       1       2       3       8       3       5       5       5       6
       7       1       2       3       8       3       5       5       3       5
       5       3       8       8       1       2       6       1       2       2
       1       2       2       6       7       1       2       3       8       3
       8       8      11      12       6       7       1       2       3       8
       3       5       3       5       5       5       3       5       5       3
       5       5       5       6       7       1       2       3       8       3
       5       5       5       6       7       1       2       3       8       3
       5       5       3       5       5       3       5       5       3       4
       4       1       2       2       2       6       7       1       2       3
       8       3       5       5       3       5       5       6       7       7
       6       7       1       2       3       8       8       6       7       1
       2       3       8       3       5       5       6       6       9       6
       9       6       9       6       9       6       9       6       7       1
       2       3       8       3       5       5       3       5       5       6
       7       7       6       7       1       2       3       8       3       5
       5       3       5       5       3       5       5       3       4       4
       1       2       2       2       6       7       1       2       3       8
       3       5       3       5       5       5       3       5       5       3
       5       5       5       6       7       1       2       3       8       3
       8       8      11      12       6       7       1       2       3       8
       3       5       5       3       5       5       3       5       5       3
       4       4       1       2       2       2       6       7       1       2
       3       8       8       6       7       1       2       3       8       3
       5       5       5       6       7       1       2       3       8       3
       5       5       6       7       1       2       2       6       7       1
       3       8       8       3       5       5       3       5       5       3
       8       6       7       1       2       3       8       3       5       3
       5       5       5       3       5       5       5       6       7       1
       2       3       8       3       5       5       3       5       5       6
       7       7       6       7       1       2       3       8       3       5
       3       5       5       5       3       5       5       3       5       5
       5       6       7       1       2       3       8       3       5       5
       3       5       5       3       8       8       1       2       6       1
       2       2       1       2       2       6       7       1       2       3
       8       3       5       5       3       5       5       3       8       8
       1       2       6       1       2       2       1       2       2       6
       7       1       2       3       8       8       6       7       1       2
       3       8       3       5       3       5       5       5       3       5
       5       5       6       7       1       2       3       8       3       5
       5       3       8       8      10       3       8       8       8       6
       7       1       2       3       8       3       5       5       3       5
       3       5       5       5       3       5       5       5       6       7
       1       2       3       8       3       5       5       5       6       7
       1       2       3       8       3       5       3       5       5       5
       3       5       5       5       6       7       1       2       3       8
       3       5       5       6       7       7       6       7       1       2
       3       8       3       5       5       5       6       7       1       2
       3       8       3       5       3       5       5       5       3       5
       5       5       6       7       1       2       3       8       3       5
       3       5       5       5       3       5       5       3       5       5
       5       6       7       1       2       3       8       3       5       5
       5       6       7       1       2       3       8       3       5       5
       3       5       5       6       7       7       6       7       1       2
       3       8       3       5       5       3       5       3       5       5
       5       3       5       5       5       6       7       1       2       3
       8       3       5       5       3       5       5       3       5       5
       3       4       4       1       2       2       2       6       7       1
       2       3       8       3       5       5       3       5       5       3
       5       5       3       4       4       1       2       2       2       6
       7       1       2       3       8       3       5       5       3       5
       5       6       7       1       2       2       6       7       1       2
       3       8       3       8       8      11      12       6       7       1
       2       3       8       3       5       5       3       5       5       3
       5       5       3       4       4       1       2       2       2       6
       7       1       3       8       8       3       5       5       3       5
       5       3       8       6       7       1       2       3       8       3
       5       3       5       5       5       3       5       5       5       6
       7       1       2       3       8       3       8       3       5       5
       5      11      12       6       7       1       2       3       8       3
       8       3       5       5       5      11      12       6       7       1
       3       8       8       3       5       5       3       5       5       3
       8       6       7       1       2       3       8       3       5       5
       3       5       5       6       7       7       6       7       1       2
       3       8       3       5       5       3       5       5       6       7
       7       6       7       1       2       3       8       3       5       3
       5       5       5       3       5       5       3       5       5       5
       6       7       1       2       3       8       3       5       5       5
       6       7       1       2       3       8       3       5       5       3
       5       5       6       7       1       2       2       6       7       1
       2       3       8       3       5       3       5       5       5       3
       5       5       5       6       7       1       2       3       8       3
       5       5       5       6       7       1       2       3       8       3
       8       3       5       5       5      11      12       6       7       1
       2       3       8       3       5       3       5       5       5       3
       5       5       3       5       5       5       6       7       1       2
       3       8       3       8       8      11      12       6       7       1
       2       3       8       3       5       5       5       6       7       1
       2       3       8       3       5       5       6       7       1       2
       2       6       7       1       2       3       8       8       6       7
       1       2       3       8       3       5       5       6       7       7
       6       7       1       2       3       8       3       5       5       3
       5       5       3       5       5       3       4       4       1       2
       2       2       6       7       1       2       3       8       3       5
       5       3       5       5       6       7       7       6       7       1
       2       3       8       3       5       3       5       5       5       3
       5       5       3       5       5       5       6       7       1       2
       3       8       8       6       7       1       2       3       8       3
       5       5       6       7       1       2       2       6       7       1
       2       3       8       3       5       3       5       5       5       3
       5       5       3       5       5       5       6       7       1       2
       3       8       3       5       3       5       5       5       3       5
       5       3       5       5       5       6       7       1       2       3
       8       3       8       8      11      12       6       7       1       2
       3       8       3       5       5       6       7       7       6       7
       1       2       3       8       3       5       5       5       6       7
       1       2       3       8       3       5       5       3       8       8
      10       3       8       8       8       6       7       1       2       3
       8       3       5       5       3       5       5       3       5       5
       3       4       4       1       2       2       2       6       7       1
       2       3       8       3       5       5       3       5       5       3
       5       5       3       4       4       1       2       2       2       6
       7       1       2       3       8       3       5       3       5       5
       5       3       5       5       5       6       7       1       2       3
       8       8       6       7       1       2       3       8       3       5
       5       3       5       5       3       8       8       1       2       6
       1       2       2       1       2       2       6       7       1       2
       3       8       3       5       5       3       5       5       3       5
       5       3       4       4       1       2       2       2       6       7
       1       2       3       8       8       6       7       1       2       3
       8       3       5       3       5       5       5       3       5       5
       5       6       7       1       2       3       8       3       5       3
       5       5       5       3       5       5       3       5       5       5
       6       7       1       2       3       8       3       8       3       5
       5       5      11      12       6       7       1       2       3       8
       3       5       3       5       5       5       3       5       5       5
       6       7       1       2       3       8       3       5       5       3
       5       5       3       5       5       3       4       4       1       2
       2       2       6       7       1       2       3       8       3       5
       5       6       7       7       6       7       1       2       3       8
       8       6       7       1       2       3       8       3       5       5
       3       5       5       3       5       5       3       4       4       1
       2       2       2       6       7       1       2       3       8       3
       8       3       5       5       5      11      12       6       7       1
       2       3       8       3       5       5       3       5       3       5
       5       5       3       5       5       5       6       7       1       2
       3       8       3       5       5       6       7       1       2       2
       6       7       1       2       3       8       3       5       5       6
       7       7       6       7       1       2       3       8       3       5
       5       3       5       5       6       7       7       6       7       1
       2       3       8       3       5       5       3       5       3       5
       5       5       3       5       5       5       6       7       1       2
       3       8       3       5       5       3       5       5       6       7
       7       6       7       1       2       3       8       3       5       3
       5       5       5       3       5       5       3       5       5       5
       6       7       1       2       3       8       3       5       3       5
       5       5       3       5       5       3       5       5       5       6
       7       1       2       3       8       3       5       5       3       5
       5       6       7       7       6       7       1       2       3       8
       8       6       7       1       2       3       8       3       5       5
       3       8       8      10       3       8       8       8       6       7
       1       2       3       8       3       5       5       3       5       5
       3       5       5       3       4       4       1       2       2       2
       6       7       1       2       3       8       3       5       5       6
       6       9       6       9       6       9       6       9       6       9
       6       7       1       2       3       8       3       5       5       6
       7       7       6       7       1       2       3       8       3       5
       5       3       5       5       3       8       8       1       2       6
       1       2       2       1       2       2       6       7       1       2
       3       8       8       6       7       1       2       3       8       3
       5       5       6       6       9       6       9       6      11      12
       6       9       6       9       6       7       1       2       3       8
       3       5       3       5       5       5       3       5       5       3
       5       5       5       6       7       1       2       3       8       3
       8       8      11      12       6       7       1       3       8       8
       3       5       5       3       5       5       3       8       6       7
       1       2       3       8       3       5       5       6       6       9
       6       9       6      11      12       6       9       6       9       6
       7       1       2       3       8       3       5       5       6       6
       9       6       9       6       9       6       9       6       9       6
       7       1       2       3       8       3       5       3       5       5
       5       3       5       5       3       5       5       5       6       7
       1       2       3       8       3       5       5       6       7       1
       2       2       6       7       1       2       3       8       3       8
       3       5       5       5      11      12       6       7       1       2
       3       8       3       8       8      11      12       6       7       1
       2       3       8       3       5       5       3       5       5       3
       5       5       3       4       4       1       2       2       2       6
       7       1       2       3       8       8       6       7       1       2
       3       8       3       5       5       3       5       5       6       7
       1       2       2       6       7       1       2       3       8       3
       5       5       3       5       5       3       5       5       3       4
       4       1       2       2       2       6       7       1       2       3
       8       3       8       8      10       2       6       7       1       2
       3       8       3       5       5       3       5       5       6       7
       7       6       7       1       2       3       8       3       5       5
       6       6       9       6       9       6       9       6       9       6
       9       6       7       1       2       3       8       3       5       5
       3       5       5       6       7       1       2       2       6       7
       1       2       3       8       3       5       5       6       7       7
       6       7       1       2       3       8       3       5       5       5
       6       7       1       2       3       8       3       5       5       6
       6       9       6       9       6      11      12       6       9       6
       9       6       7       1       2       3       8       3       5       3
       5       5       5       3       5       5       5       6       7       1
       2       3       8       3       5       5       3       5       3       5
       5       5       3       5       5       5       6       7       1       2
       3       8       3       5       5       3       5       3       5       5
       5       3       5       5       5       6       7       1       2       3
       8       3       8       8      11      12       6       7       1       2
       3       8       3       5       5       3       5       5       6       7
       7       6       7       1       2       3       8       3       5       5
       3       5       5       3       5       5       3       4       4       1
       2       2       2       6       7       1       2       3       8       3
       5       5       3       5       5       3       5       5       3       4
       4       1       2       2       2       6       7       1       2       3
       8       3       5       3       5       5       5       3       5       5
       3       5       5       5       6       7       1       2       3       8
       3       8       8      11      12       6       7       1       2       3
       8       3       8       8      11      12       6       7       1       2
       3       8       3       5       3       5       5       5       3       5
       5       3       5       5       5       6       7       1       2       3
       8       3       5       5       3       5       5       6       7       1
       2       2       6       7       1       2       3       8       3       8
       8      11      12       6       7       1       2       3       8       3
       5       3       5       5       5       3       5       5       3       5
       5       5       6       7       1       2       3       8       3       5
       3       5       5       5       3       5       5       5       6       7
       1       3       8       8       3       5       5       3       5       5
       3       8       6       7       1       2       3       8       3       5
       5       5       6       7       1       2       3       8       3       5
       5       3       5       3       5       5       5       3       5       5
       5       6       7       1       2       3       8       3       5       5
       3       5       5       6       7       7       6       7       1       2
       3       8       3       5       3       5       5       5       3       5
       5       3       5       5       5       6       7       1       2       3
       8       3       5       5       5       6       7       1       2       3
       8       3       5       5       6       7       1       2       2       6
       7       1       2       3       8       3       5       5       5       6
       7       1       2       3       8       3       5       5       6       1
       6      14       1       2       6      13       6       7       1       2
       3       8       3       5       5       3       5       5       3       8
       8       1       2       6       1       2       2       1       2       2
       6       7       1       2       3       8       3       5       5       3
       5       5       3       5       5       3       4       4       1       2
       2       2       6       7       1       3       8       8       3       5
       5       3       5       5       3       8       6       7       1       2
       3       8       3       5       5       3       5       3       5       5
       5       3       5       5       5       6       7       1       2       3
       8       3       5       3       5       5       5       3       5       5
       5       6       7       1       2       3       8       3       5       3
       5       5       5       3       5       5       3       5       5       5
       6       7       1       2       3       8       3       5       3       5
       5       5       3       5       5       3       5       5       5       6
       7       1       2       3       8       3       5       5       5       6
       7       1       2       3       8       3       5       5       3       5
       5       6       7       7       6       7       1       2       3       8
       3       5       5       6       7       7       6       7       1       2
       3       8       3       5       3       5       5       5       3       5
       5       5       6       7       1       2       3       8       3       5
       5       6       7       7       6       7       1       2       3       8
       8       6       7       1       2       3       8       3       5       5
       3       5       5       6       7       7       6       7       1       2
       3       8       3       5       5       5       6       7       1       2
       3       8       3       5       5       3       5       3       5       5
       5       3       5       5       5       6       7       1       2       3
       8       3       8       8      11      12       6       7       1       2
       3       8       3       8       3       5       5       5      11      12
       6       7       1       2       3       8       3       5       5       3
       5       3       5       5       5       3       5       5       5       6
       7       1       2       3       8       3       5       3       5       5
       5       3       5       5       5       6       7       1       2       3
       8       3       5       5       3       5       3       5       5       5
       3       5       5       5       6       7       1       2       3       8
       3       5       5       6       7       1       2       2       6       7
       1       2       3       8       3       5       5       3       5       5
       3       8       8       1       2       6       1       2       2       1
       2       2       6       7       1       2       3       8       3       5
       5       3       5       3       5       5       5       3       5       5
       5       6       7       1       2       3       8       3       5       5
       3       5       5       3       5       5       3       4       4       1
       2       2       2       6       7       1       2       3       8       3
       5       3       5       5       5       3       5       5       5       6
       7       1       2       3       8       8       6       7       1       2
       3       8       3       5       5       3       5       3       5       5
       5       3       5       5       5       6       7       1       2       3
       8       3       5       5       3       5       5       6       7       1
       2       2       6       7       1       2       3       8       3       5
       3       5       5       5       3       5       5       5       6       7
       1       2       3       8       3       5       3       5       5       5
       3       5       5       5       6       7       1       2       3       8
       3       5       5       5       6       7       1       2       3       8
       3       5       3       5       5       5       3       5       5       5
       6       7       1       2       3       8       3       5       5       3
       5       5       3       5       5       3       4       4       1       2
       2       2       6       7       1       2       3       8       3       5
       5       5       6       7       1       3       8       8       3       5
       5       3       5       5       3       8       6       7       1       2
       3       8       8       6       7       1       2       3       8       3
       5       5       6       6       9       6       9       6       9       6
       9       6       9       6       7       1       2       3       8       8
       6       7       1       2       3       8       3       5       5       6
       7       7       6       7       1       2       3       8       3       5
       5       6       7       1       2       2       6       7       1       2
       3       8       3       5       5       3       5       5       3       8
       8       1       2       6       1       2       2       1       2       2
       6       7       1       2       3       8       3       5       5       3
       5       5       3       5       5       3       4       4       1       2
       2       2       6       7       1       2       3       8       3       5
       5       6       7       1       2       2       6       7       1       2
       3       8       3       5       5       3       5       5       6       7
       1       2       2       6       7       1       2       3       8       3
       5       5       3       5       3       5       5       5       3       5
       5       5       6       7       1       2       3       8       3       5
       5       3       5       5       3       5       5       3       4       4
       1       2       2       2       6       7       1       2       3       8
       3       5       5       6       7       7       6       7       1       2
       3       8       3       5       5       3       8       8      10       3
       8       8       8       6       7       1       2       3       8       3
       5       5       5       6       7       1       2       3       8       3
       5       3       5       5       5       3       5       5       3       5
       5       5       6       7       1       2       3       8       3       5
       5       5       6       7       1       2       3       8       3       8
       3       5       5       5      11      12       6       7       1       2
       3       8       8       6       7       1       2       3       8       8
       6       7       1       2       3       8       3       5       5       5
       6       7       1       2       3       8       3       5       3       5
       5       5       3       5       5       5       6       7       1       2
       3       8       3       5       5       6       6       9       6       9
       6       9       6       9       6       9       6       7       1       2
       3       8       8       6       7       1       2       3       8       3
       5       5       3       5       5       6       7       7       6       7
       1       2       3       8       3       5       5       3       5       5
       6       7       7       6       7       1       2       3       8       8
       6       7       1       2       3       8       3       5       5       3
       5       3       5       5       5       3       5       5       5       6
       7       1       2       3       8       3       8       3       5       5
       5      11      12       6       7       1       2       3       8       3
       5       5       3       5       3       5       5       5       3       5
       5       5       6       7       1       2       3       8       3       5
       5       6       7       1       2       2       6       7       1       2
       3       8       3       5       5       3       5       3       5       5
       5       3       5       5       5       6       7       1       2       3
       8       3       5       5       3       5       5       6       7       7
       6       7       1       2       3       8       3       5       5       6
       7       7       6       7       1       2       3       8       3       5
       3       5       5       5       3       5       5       5       6       7
       1       2       3       8       3       5       5       3       5       5
       6       7       1       2       2       6       7       1       3       8
       8       3       5       5       3       5       5       3       8       6
       7       1       2       3       8       3       5       5       6       1
       6      14       1       2       6      13       6       7       1       2
       3       8       3       5       5       6       7       7       6       7
       1       2       3       8       3       5       5       3       5       3
       5       5       5       3       5       5       5       6       7       1
       2       3       8       8       6       7       1       2       3       8
       3       5       5       3       5       5       3       5       5       3
       4       4       1       2       2       2       6       7       1       2
       3       8       3       5       3       5       5       5       3       5
       5       5       6       7       1       2       3       8       8       6
       7       1       2       3       8       3       5       5       3       5
       5       6       7       7       6       7       1       2       3       8
       3       5       3       5       5       5       3       5       5       5
       6       7       1       2       3       8       3       5       3       5
       5       5       3       5       5       3       5       5       5       6
       7       1       2       3       8       3       5       3       5       5
       5       3       5       5       5       6       7       1       2       3
       8       3       8       3       5       5       5      11      12       6
       7       1       2       3       8       3       5       5       3       5
       5       3       5       5       3       4       4       1       2       2
       2       6       7       1       2       3       8       3       5       5
       6       7       7       6       7       1       2       3       8       3
       5       5       6       7       7       6       7       1       2       3
       8       3       5       5       5       6       7       1       2       3
       8       3       5       5       3       8       8      10       3       8
       8       8       6       7       1       2       3       8       3       5
       5       3       5       3       5       5       5       3       5       5
       5       6       7       1       2       3       8       3       5       5
       3       5       3       5       5       5       3       5       5       5
       6       7       1       2       3       8       3       5       5       3
       5       5       3       5       5       3       4       4       1       2
       2       2       6       7       1       2       3       8       8       6
       7       1       2       3       8       3       5       5       3       5
       5       3       5       5       3       4       4       1       2       2
       2       6       7       1       2       3       8       8       6       7
       1       2       3       8       3       5       5       6       7       7
       6       7       1       2       3       8       3       5       5       3
       5       5       3       5       5       3       4       4       1       2
       2       2       6       7       1       2       3       8       3       5
       5       5       6       7       1       2       3       8       3       5
       5       3       5       5       6       7       1       2       2       6
       7       1       2       3       8       3       5       3       5       5
       5       3       5       5       3       5       5       5       6       7
       1       2       3       8       3       5       5       3       5       5
       6       7       7       6       7       1       2       3       8       3
       5       5       3       5       5       3       5       5       3       4
       4       1       2       2       2       6       7       1       2       3
       8       3       5       5       3       5       5       3       8       8
       1       2       6       1       2       2       1       2       2       6
       7       1       2       3       8       3       5       3       5       5
       5       3       5       5       3       5       5       5       6       7
       1       2       3       8       3       5       5       3       5       5
       6       7       1       2       2       6       7       1       2       3
       8       3       5       5       3       5       5       6       7       7
       6       7       1       2       3       8       3       5       3       5
       5       5       3       5       5       3       5       5       5       6
       7       1       2       3       8       3       5       3       5       5
       5       3       5       5       3       5       5       5       6       7
       1       2       3       8       3       5       5       3       5       5
       6       7       7       6       7       1       2       3       8       3
       5       5       3       5       5       6       7       1       2       2
       6       7       1       2       3       8       3       5       5       3
       5       3       5       5       5       3       5       5       5       6
       7       1       2       3       8       3       5       5       6       7
       7       6       7       1       2       3       8       3       5       3
       5       5       5       3       5       5       5       6       7       1
       2       3       8       3       8       3       5       5       5      11
      12       6       7       1       2       3       8       3       8       3
       5       5       5      11      12       6       7       1       2       3
       8       3       8       8      11      12       6       7       1       2
       3       8       3       5       5       3       5       5       6       7
       7       6       7       1       2       3       8       3       5       5
       6       6       9       6       9       6      11      12       6       9
       6       9       6       7       1       2       3       8       3       5
       5       3       5       5       6       7       7       6       7       1
       2       3       8       3       5       5       3       5       5       3
       5       5       3       4       4       1       2       2       2       6
       7       1       2       3       8       3       5       5       3       5
       5       6       7       7       6       7       1       2       3       8
       3       5       5       3       5       5       3       5       5       3
       4       4       1       2       2       2       6       7       1       2
       3       8       3       5       5       3       5       3       5       5
       5       3       5       5       5       6       7       1       2       3
       8       3       5       5       6       7       1       2       2       6
       7       1       2       3       8       3       5       5       3       5
       5       6       7       7       6       7       1       2       3       8
       3       5       5       3       5       5       3       8       8       1
       2       6       1       2       2       1       2       2       6       7
       1       2       3       8       3       5       5       3       5       3
       5       5       5       3       5       5       5       6       7       1
       2       3       8       3       5       5       5       6       7       1
       2       3       8       3       5       5       3       5       5       3
       5       5       3       4       4       1       2       2       2       6
       7       1       2       3       8       3       5       5       3       5
       3       5       5       5       3       5       5       5       6       7
       1       2       3       8       3       8       8      11      12       6
       7       1       2       3       8       3       5       5       6       7
       7       6       7       1       2       3       8       8       6       7
       1       2       3       8       3       5       3       5       5       5
       3       5       5       5       6       7       1       2       3       8
       3       5       5       5       6       7       1       2       3       8
       3       5       3       5       5       5       3       5       5       5
       6       7       1       2       3       8       3       5       5       3
       5       3       5       5       5       3       5       5       5       6
       7       1       2       3       8       3       5       5       3       5
       5       3       5       5       3       4       4       1       2       2
       2       6       7       1       2       3       8       3       5       3
       5       5       5       3       5       5       5       6       7       1
       2       3       8       8       6       7       1       2       3       8
       8       6       7       1       2       3       8       3       8       3
       5       5       5      11      12       6       7       1       2       3
       8       3       8       8      11      12       6       7       1       2
       3       8       3       5       5       6       7       7       6       7
       1       2       3       8       3       5       3       5       5       5
       3       5       5       5       6       7       1       2       3       8
       3       5       5       3       5       5       6       7       7       6
       7       1       2       3       8       3       5       3       5       5
       5       3       5       5       5       6       7       1       2       3
       8       3       5       5       6       7       1       2       2       6
       7       1       2       3       8       3       5       5       3       5
       5       6       7       7       6       7       1       2       3       8
       3       5       5       3       5       5       3       5       5       3
       4       4       1       2       2       2       6       7       1       2
       3       8       3       5       5       3       5       5       3       5
       5       3       4       4       1       2       2       2       6       7
       1       2       3       8       3       5       5       6       7       7
       6       7       1       2       3       8       3       5       5       3
       5       5       3       8       8       1       2       6       1       2
       2       1       2       2       6       7       1       2       3       8
       3       5       3       5       5       5       3       5       5       5
       6       7       1       2       3       8       3       8       3       5
       5       5      11      12       6       7       1       2       3       8
       3       5       5       6       7       7       6       7       1       2
       3       8       3       5       5       5       6       7       1       2
       3       8       3       5       5       3       5       3       5       5
       5       3       5       5       5       6       7       1       2       3
       8       3       5       5       6       7       1       2       2       6
       7       1       2       3       8       3       5       5       5       6
       7       1       2       3       8       3       8       3       5       5
       5      11      12       6       7       1       2       3       8       3
       5       5       3       5       5       3       8       8       1       2
       6       1       2       2       1       2       2       6       7       1
       2       3       8       3       5       5       5       6       7       1
       2       3       8       3       5       5       5       6       7       1
       2       3       8       3       5       3       5       5       5       3
       5       5       5       6       7       1       2       3       8       3
       5       5       3       5       5       6       7       7       6       7
       1       2       3       8       3       5       5       3       5       5
       6       7       7       6       7       1       2       3       8       8
       6       7       1       2       3       8       3       5       3       5
       5       5       3       5       5       3       5       5       5       6
       7       1       2       3       8       3       5       3       5       5
       5       3       5       5       5       6       7       1       2       3
       8       3       5       5       3       5       3       5       5       5
       3       5       5       5       6       7       1       2       3       8
       8       6       7       1       2       3       8       8       6       7
       1       2       3       8       8       6       7       1       2       3
       8       3       8       8      10       2       6       7       1       2
       3       8       3       5       5       5       6       7       1       2
       3       8       3       5       5       3       5       3       5       5
       5       3       5       5       5       6       7       1       2       3
       8       3       5       5       3       5       3       5       5       5
       3       5       5       5       6       7       1       2       3       8
       3       5       5       3       5       5       3       8       8       1
       2       6       1       2       2       1       2       2       6       7
       1       2       3       8       3       8       8      10       2       6
       7       1       2       3       8       3       5       3       5       5
       5       3       5       5       3       5       5       5       6       7
       1       3       8       8       3       5       5       3       5       5
       3       8       6       7       1       2       3       8       3       5
       5       5       6       7       1       2       3       8       3       5
       5       3       5       3       5       5       5       3       5       5
       5       6       7       1       2       3       8       3       5       5
       6       7       7       6       7       1       2       3       8       3
       8       8      11      12       6       7       1       2       3       8
       3       5       5       3       5       3       5       5       5       3
       5       5       5       6       7       1       2       3       8       3
       8       3       5       5       5      11      12       6       7       1
       3       8       8       3       5       5       3       5       5       3
       8       6       7       1       2       3       8       3       5       5
       5       6       7       1       2       3       8       3       5       5
       6       7       1       2       2       6       7       1       2       3
       8       3       5       5       3       5       5       6       7       7
       6       7       1       2       3       8       3       5       5       6
       7       7       6       7       1       2       3       8       3       5
       5       3       5       5       6       7       1       2       2       6
       7       1       2       3       8       3       5       5       3       5
       5       3       5       5       3       4       4       1       2       2
       2       6       7       1       2       3       8       3       5       3
       5       5       5       3       5       5       3       5       5       5
       6       7       1       2       3       8       8       6       7       1
       2       3       8       3       5       3       5       5       5       3
       5       5       3       5       5       5       6       7       1       2
       3       8       3       5       5       3       5       5       6       7
       7       6       7       1       2       3       8       3       5       3
       5       5       5       3       5       5       3       5       5       5
       6       7       1       2       3       8       3       5       3       5
       5       5       3       5       5       3       5       5       5       6
       7       1       2       3       8       3       5       5       3       5
       5       3       5       5       3       4       4       1       2       2
       2       6       7       1       2       3       8       3       5       5
       3       5       5       3       8       8       1       2       6       1
       2       2       1       2       2       6       7       1       2       3
       8       3       8       3       5       5       5      11      12       6
       7       1       2       3       8       3       5       5       3       5
       3       5       5       5       3       5       5       5       6       7
       1       2       3       8       3       5       5       3       5       5
       3       5       5       3       4       4       1       2       2       2
       6       7       1       2       3       8       3       5       3       5
       5       5       3       5       5       3       5       5       5       6
       7       1       3       8       8       3       5       5       3       5
       5       3       8       6       7       1       2       3       8       3
       5       5       5       6       7       1       2       3       8       3
       5       5       3       8       8      10       3       8       8       8
       6       7       1       2       3       8       3       8       3       5
       5       5      11      12       6       7       1       2       3       8
       3       5       3       5       5       5       3       5       5       3
       5       5       5       6       7       1       2       3       8       3
       5       5       5       6       7       1       2       3       8       3
       5       5       3       5       5       3       5       5       3       4
       4       1       2       2       2       6       7       1       2       3
       8       3       5       5       6       7       1       2       2       6
       7       1       2       3       8       3       5       5       5       6
       7       1       2       3       8       8       6       7       1       2
       3       8       3       5       3       5       5       5       3       5
       5       5       6       7       1       2       3       8       3       5
       5       3       5       5       6       7       7       6       7       1
       2       3       8       8       6       7       1       2       3       8
       3       8       8      11      12       6       7       1       2       3
       8       3       5       5       3       5       3       5       5       5
       3       5       5       5       6       7       1       2       3       8
       3       5       3       5       5       5       3       5       5       3
       5       5       5       6       7       1       2       3       8       3
       5       3       5       5       5       3       5       5       5       6
       7       1       2       3       8       3       5       5       3       5
       5       6       7       7       6       7       1       2       3       8
       3       5       5       3       5       5       3       5       5       3
       4       4       1       2       2       2       6       7       1       2
       3       8       3       5       3       5       5       5       3       5
       5       3       5       5       5       6       7       1       2       3
       8       3       5       5       3       8       8      10       3       8
       8       8       6       7       1       2       3       8       3       5
       5       3       5       5       6       7       1       2       2       6
       7       1       2       3       8       3       8       8      11      12
       6       7       1       2       3       8       3       8       8      11
      12       6       7       1       2       3       8       3       8       8
      11      12       6       7       1       2       3       8       3       5
       5       3       5       5       6       7       7       6       7       1
       2       3       8       3       5       3       5       5       5       3
       5       5       5       6       7       1       2       3       8       8
       6       7       1       2       3       8       3       5       5       6
       6       9       6       9       6      11      12       6       9       6
       9       6       7       1       2       3       8       3       5       5
       6       7       7       6       7       1       2       3       8       3
       5       5       5       6       7       1       2       3       8       3
       5       5       3       8       8      10       3       8       8       8
       6       7       1       2       3       8       3       5       5       5
       6       7       1       2       3       8       8       6       7       1
       2       3       8       3       5       5       6       7       7       6
       7       1       2       3       8       3       5       5       6       6
       9       6       9       6       9       6       9       6       9       6
       7       1       2       3       8       3       5       3       5       5
       5       3       5       5       5       6       7       1       2       3
       8       3       5       5       6       7       1       2       2       6
       7       1       2       3       8       3       5       5       3       8
       8      10       3       8       8       8       6       7       1       2
       3       8       3       5       3       5       5       5       3       5
       5       5       6       7       1       2       3       8       3       5
       5       3       5       5       6       7       7       6       7       1
       2       3       8       3       5       5       3       5       5       3
       5       5       3       4       4       1       2       2       2       6
       7       1       2       3       8       8       6       7       1       2
       3       8       3       5       3       5       5       5       3       5
       5       3       5       5       5       6       7       1       2       3
       8       3       5       3       5       5       5       3       5       5
       3       5       5       5       6       7       1       2       3       8
       3       5       5       6       7       7       6       7       1       3
       8       8       3       5       5       3       5       5       3       8
       6       7       1       2       3       8       3       8       3       5
       5       5      11      12       6       7       1       2       3       8
       3       5       5       3       5       5       3       5       5       3
       4       4       1       2       2       2       6       7       1       2
       3       8       3       5       3       5       5       5       3       5
       5       5       6       7       1       2       3       8       3       5
       3       5       5       5       3       5       5       5       6       7
       1       2       3       8       3       5       5       3       5       5
       3       8       8       1       2       6       1       2       2       1
       2       2       6       7       1       2       3       8       3       8
       3       5       5       5      11      12       6       7       1       2
       3       8       3       5       5       5       6       7       1       2
       3       8       3       5       5       3       5       3       5       5
       5       3       5       5       5       6       7       1       2       3
       8       3       5       5       3       5       3       5       5       5
       3       5       5       5       6       7       1       2       3       8
       3       5       5       6       7       7       6       7       1       2
       3       8       3       5       5       5       6       7       1       2
       3       8       3       5       5       5       6       7       1       2
       3       8       8       6       7       1       2       3       8       3
       5       3       5       5       5       3       5       5       5       6
       7       1       2       3       8       3       5       5       5       6
       7       1       2       3       8       3       8       8      11      12
       6       7       1       2       3       8       3       5       5       3
       5       3       5       5       5       3       5       5       5       6
       7       1       2       3       8       3       5       5       3       5
       3       5       5       5       3       5       5       5       6       7
       1       2       3       8       3       8       3       5       5       5
      11      12       6       7       1       2       3       8       3       8
       3       5       5       5      11      12       6       7       1       2
       3       8       3       5       5       5       6       7       1       2
       3       8       3       5       5       3       5       5       6       7
       7       6       7       1       2       3       8       3       5       3
       5       5       5       3       5       5       5       6       7       1
       2       3       8       3       5       3       5       5       5       3
       5       5       5       6       7       1       2       3       8       3
       5       3       5       5       5       3       5       5       5       6
       7       1       2       3       8       3       8       3       5       5
       5      11      12       6       7       1       2       3       8       3
       5       5       3       5       5       6       7       7       6       7
       1       2       3       8       3       5       3       5       5       5
       3       5       5       3       5       5       5       6       7       1
       3       8       8       3       5       5       3       5       5       3
       8       6       7       1       2       3       8       3       5       5
       3       5       5       3       5       5       3       4       4       1
       2       2       2       6       7       1       2       3       8       3
       5       5       3       5       5       6       7       7       6       7
       7       7      15       7       7      16      15       7       7      16
      15       7       7      16       3       8       8       3       8      16
       3      17       1       6      14       1       6       6       1       2
       2       1       6      14       1       6       3       8      11      12
       3       8      11      12      18      19      20      20      20      20
      20      20      20      20      20      20      20      20      20      20
      20      20      20      20      20      20      20      20      20      20
      20      20      20      20      20      20      20      20      20      20
      20      20      20      20      20      20      20      20      20      20
      20      20      20      20      20      20      20      20      20      20
      20      20      20      20      20      20      20      20      20      20
      20      20      20      20      20      20      20      20      20      20
      20      20      20      20      20      20      20      20      20      20
      20      20      20      20      20      20      20      20      20      20
      20      20      20      20      20      20      20      20      20      20
      20      20      20      20      20      20      20      20      20      20
      20      20      20      20      20      20      20      20      20      20
      20      20      20      20      20      20      20      20      20      20
      20      20      20      20      20      20      21      22      22      21
      22      22      21      22      22      21      22      22      21      22
      22      21      22      22      21      22      22      21      22      22
      21      22      22      21      22      22      21      22      22      21
      22      22      21      22      22      21      22      22      21      22
      22      21      22      22      21      22      22      21      22      22
      21      22      22      21      22      22      21      22      22      21
      22      22      21      22      22      21      22      22      21      22
      22      21      22      22      21      22      22      21      22      22
      21      22      22      21      22      22      21      22      22      21
      22      22      21      22      22      21      22      22      21      22
      22      21      22      22      21      22      22      21      22      22
      21      22      22      21      22      22      21      22      22      21
      22      22      21      22      22      21      22      22      21      22
      22      21      22      22      21      22      22      21      22      22
      21      22      22      21      22      22      21      22      22      21
      22      22      21      22      22      21      22      22      21      22
      22      21      22      22      21      22      22      21      22      22
      21      22      22      21      22      22      21      22      22      21
      22      22      21      22      22      21      22      22      21      22
      22      21      22      22      21      22      22      21      22      22
      21      22      22      21      22      22      21      22      22      21
      22      22      21      22      22      21      22      22      21      22
      22      21      22      22      21      22      22      21      22      22
      21      22      22      21      22      22      21      22      22      21
      22      22      21      22      22      21      22      22      21      22
      22      21      22      22      21      22      22      21      22      22
      21      22      22      21      22      22      21      22      22      21
      22      22      21      22      22      21      22      22      21      22
      22      21      22      22      21      22      22      21      22      22
      21      22      22      21      22      22      21      22      22      21
      22      22      21      22      22      21      22      22      21      22
      22      21      22      22      21      22      22      21      22      22
      21      22      22      21      22      22      21      22      22      21
      22      22      21      22      22      21      22      22      21      22
      22      21      22      22      21      22      22      21      22      22
      21      22      22      21      22      22      21      22      22      21
      22      22      21      22      22      21      22      22      21      22
      22      21      22      22      21      22      22      21      22      22
      21      22      22      21      22      22      21      22      22      21
      22      22      21      22      22      21      22      22      21      22
      22      21      22      22      21      22      22      21      22      22
      21      22      22      21      22      22      21      22      22      21
      22      22      21      22      22      21      22      22      21      22
      22      21      22      22      21      22      22      21      22      22
      21      22      22      21      22      22      21      22      22      21
      22      22      21      22      22      21      22      22      21      22
      22      21      22      22      21      22      22      21      22      22
      21      22      22      21      22      22      21      22      22      21
      22      22      21      22      22      21      22      22      21      22
      22      21      22      22      21      22      22      21      22      22
      21      22      22      21      22      22      21      22      22      21
      22      22      21      22      22      21      22      22      21      22
      22      21      22      22      21      22      22      21      22      22
      21      22      22      21      22      22      21      22      22      21
      22      22      21      22      22      21      22      22      21      22
      22      21      22      22      21      22      22      21      22      22
      21      22      22      21      22      22      21      22      22      21
      22      22      21      22      22      21      22      22      21      22
      22      21      22      22      21      22      22      21      22      22
      21      22      22      21      22      22      21      22      22      21
      22      22      21      22      22      21      22      22      21      22
      22      21      22      22      21      22      22      21      22      22
      21      22      22      21      22      22      21      22      22      21
      22      22      21      22      22      21      22      22      21      22
      22      21      22      22      21      22      22      21      22      22
      21      22      22      21      22      22      21      22      22      21
      22      22      21      22      22      21      22      22      21      22
      22      21      22      22      21      22      22      21      22      22
      21      22      22      21      22      22      21      22      22      21
      22      22      21      22      22      21      22      22      21      22
      22      21      22      22      21      22      22      21      22      22
      21      22      22      21      22      22      21      22      22      21
      22      22      21      22      22      21      22      22      21      22
      22      21      22      22      21      22      22      21      22      22
      21      22      22      21      22      22      21      22      22      21
      22      22      21      22      22      21      22      22      21      22
      22      21      22      22      21      22      22      21      22      22
      21      22      22      21      22      22      21      22      22      21
      22      22      21      22      22      21      22      22      21      22
      22      21      22      22      21      22      22      21      22      22
      21      22      22      21      22      22      21      22      22      21
      22      22      21      22      22      21      22      22      21      22
      22      21      22      22      21      22      22      21      22      22
      21      22      22      21      22      22      21      22      22      21
      22      22      21      22      22      21      22      22      21      22
      22      21      22      22      21      22      22      21      22      22
      21      22      22      21      22      22      21      22      22      21
      22      22      21      22      22      21      22      22      21      22
      22      21      22      22      21      22      22      21      22      22
      21      22      22      21      22      22      21      22      22      21
      22      22      21      22      22      21      22      22      21      22
      22      21      22      22      21      22      22      21      22      22
      21      22      22      21      22      22      21      22      22      21
      22      22      21      22      22      21      22      22      21      22
      22      21      22      22      21      22      22      21      22      22
      21      22      22      21      22      22      21      22      22      21
      22      22      21      22      22      21      22      22      21      22
      22      21      22      22      21      22      22      21      22      22
      21      22      22      21      22      22      21      22      22      21
      22      22      21      22      22      21      22      22      21      22
      22      21      22      22      21      22      22      21      22      22
      21      22      22      21      22      22      21      22      22      21
      22      22      21      22      22      21      22      22      21      22
      22      21      22      22      21      22      22      21      22      22
      21      22      22      21      22      22      21      22      22      21
      22      22      21      22      22      21      22      22      21      22
      22      21      22      22      21      22      22      21      22      22
      21      22      22      21      22      22      21      22      22      21
      22      22      21      22      22      21      22      22      21      22
      22      21      22      22      21      22      22      21      22      22
      21      22      22      21      22      22      21      22      22      21
      22      22      21      22      22      21      22      22      21      22
      22      21      22      22      21      22      22      21      22      22
      21      22      22      21      22      22      21      22      22      21
      22      22      21      22      22      21      22      22      21      22
      22      21      22      22      21      22      22      21      22      22
      21      22      22      21      22      22      21      22      22      21
      22      22      21      22      22      21      22      22      21      22
      22      21      22      22      21      22      22      21      22      22
      21      22      22      21      22      22      21      22      22      21
      22      22      21      22      22      21      22      22      21      22
      22      21      22      22      21      22      22      21      22      22
      21      22      22      21      22      22      21      22      22      21
      22      22      21      22      22      21      22      22      21      22
      22      21      22      22      21      22      22      21      22      22
      21      22      22      21      22      22      21      22      22      21
      22      22      21      22      22      21      22      22      21      22
      22      21      22      22      21      22      22      21      22      22
      21      22      22      21      22      22      21      22      22      21
      22      22      21      22      22      21      22      22      21      22
      22      21      22      22      21      22      22      21      22      22
      21      22      22      21      22      22      21      22      22      21
      22      22      21      22      22      21      22      22      21      22
      22      21      22      22      21      22      22      21      22      22
      21      22      22      21      22      22      21      22      22      21
      22      22      21      22      22      21      22      22      21      22
      22      21      22      22      21      22      22      21      22      22
      21      22      22      21      22      22      21      22      22      21
      22      22      21      22      22      21      22      22      21      22
      22      21      22      22      21      22      22      21      22      22
      21      22      22      21      22      22      21      22      22      21
      22      22      21      22      22      21      22      22      21      22
      22      21      22      22      21      22      22      21      22      22
      21      22      22      21      22      22      21      22      22      21
      22      22      21      22      22      21      22      22      21      22
      22      21      22      22      21      22      22      21      22      22
      21      22      22      21      22      22      21      22      22      21
      22      22      21      22      22      21      22      22      21      22
      22      21      22      22      21      22      22      21      22      22
      21      22      22      21      22      22      21      22      22      21
      22      22      21      22      22      21      22      22      21      22
      22      21      22      22      21      22      22      21      22      22
      21      22      22      21      22      22      21      22      22      21
      22      22      21      22      22      21      22      22      21      22
      22      21      22      22      21      22      22      21      22      22
      21      22      22      21      22      22      21      22      22      21
      22      22      21      22      22      21      22      22      21      22
      22      21      22      22      21      22      22      21      22      22
      21      22      22      21      22      22      21      22      22      21
      22      22      21      22      22      21      22      22      21      22
      22      21      22      22      21      22      22      21      22      22
      21      22      22      21      22      22      21      22      22      21
      22      22      21      22      22      21      22      22      21      22
      22      21      22      22      21      22      22      21      22      22
      21      22      22      21      22      22      21      22      22      21
      22      22      21      22      22      21      22      22      21      22
      22      21      22      22      21      22      22      21      22      22
      21      22      22      21      22      22      21      22      22      21
      22      22      21      22      22      21      22      22      21      22
      22      21      22      22      21      22      22      21      22      22
      21      22      22      21      22      22      21      22      22      21
      22      22      21      22      22      21      22      22      21      22
      22      21      22      22      21      22      22      21      22      22
      21      22      22      21      22      22      21      22      22      21
      22      22      21      22      22      21      22      22      21      22
      22      21      22      22      21      22      22      21      22      22
      21      22      22      21      22      22      21      22      22      21
      22      22      21      22      22      21      22      22      21      22
      22      21      22      22      21      22      22      21      22      22
      21      22      22      21      22      22      21      22      22      21
      22      22      21      22      22      21      22      22      21      22
      22      21      22      22      21      22      22      21      22      22
      21      22      22      21      22      22      21      22      22      21
      22      22      21      22      22      21      22      22      21      22
      22      21      22      22      21      22      22      21      22      22
      21      22      22      21      22      22      21      22      22      21
      22      22      21      22      22      21      22      22      21      22
      22      21      22      22      21      22      22      21      22      22
      21      22      22      21      22      22      21      22      22      21
      22      22      21      22      22      21      22      22      21      22
      22      21      22      22      21      22      22      21      22      22
      21      22      22      21      22      22      21      22      22      21
      22      22      21      22      22      21      22      22      21      22
      22      21      22      22      21      22      22      21      22      22
      21      22      22      21      22      22      21      22      22      21
      22      22      21      22      22      21      22      22      21      22
      22      21      22      22      21      22      22      21      22      22
      21      22      22      21      22      22      21      22      22      21
      22      22      21      22      22      21      22      22      21      22
      22      21      22      22      21      22      22      21      22      22
      21      22      22      21      22      22      21      22      22      21
      22      22      21      22      22      21      22      22      21      22
      22      21      22      22      21      22      22      21      22      22
      21      22      22      21      22      22      21      22      22      21
      22      22      21      22      22      21      22      22      21      22
      22      21      22      22      21      22      22      21      22      22
      21      22      22      21      22      22      21      22      22      21
      22      22      21      22      22      21      22      22      21      22
      22      21      22      22      21      22      22      21      22      22
      21      22      22      21      22      22      21      22      22      21
      22      22      21      22      22      21      22      22      21      22
      22      21      22      22      21      22      22      21      22      22
      21      22      22      21      22      22      21      22      22      21
      22      22      21      22      22      21      22      22      21      22
      22      21      22      22      21      22      22      21      22      22
      21      22      22      21      22      22      21      22      22      21
      22      22      21      22      22      21      22      22      21      22
      22      21      22      22      21      22      22      21      22      22
      21      22      22      21      22      22      21      22      22      21
      22      22      21      22      22      21      22      22      21      22
      22      21      22      22      21      22      22      21      22      22
      21      22      22      21      22      22      21      22      22      21
      22      22      21      22      22      21      22      22      21      22
      22      21      22      22      21      22      22      21      22      22
      21      22      22      21      22      22      21      22      22      21
      22      22      21      22      22      21      22      22      21      22
      22      21      22      22      21      22      22      21      22      22
      21      22      22      21      22      22      21      22      22      21
      22      22      21      22      22      21      22      22      21      22
      22      21      22      22      21      22      22      21      22      22
      21      22      22      21      22      22      21      22      22      21
      22      22      21      22      22      21      22      22      21      22
      22      21      22      22      21      22      22      21      22      22
      21      22      22      21      22      22      21      22      22      21
      22      22      21      22      22      21      22      22      21      22
      22      21      22      22      21      22      22      21      22      22
      21      22      22      21      22      22      21      22      22      21
      22      22      21      22      22      21      22      22      21      22
      22      21      22      22      21      22      22      21      22      22
      21      22      22      21      22      22      21      22      22      21
      22      22      21      22      22      21      22      22      21      22
      22      21      22      22      21      22      22      21      22      22
      21      22      22      21      22      22      21      22      22      21
      22      22      21      22      22      21      22      22      21      22
      22      21      22      22      21      22      22      21      22      22
      21      22      22      21      22      22      21      22      22      21
      22      22      21      22      22      21      22      22      21      22
      22      21      22      22      21      22      22      21      22      22
      21      22      22      21      22      22      21      22      22      21
      22      22      21      22      22      21      22      22      21      22
      22      21      22      22      21      22      22      21      22      22
      21      22      22      21      22      22      21      22      22      21
      22      22      21      22      22      21      22      22      21      22
      22      21      22      22      21      22      22      21      22      22
      21      22      22      21      22      22      21      22      22      21
      22      22      21      22      22      21      22      22      21      22
      22      21      22      22      21      22      22      21      22      22
      21      22      22      21      22      22      21      22      22      21
      22      22      21      22      22      21      22      22      21      22
      22      21      22      22      21      22      22      21      22      22
      21      22      22      21      22      22      21      22      22      21
      22      22      21      22      22      21      22      22      21      22
      22      21      22      22      21      22      22      21      22      22
      21      22      22      21      22      22      21      22      22      21
      22      22      21      22      22      21      22      22      21      22
      22      21      22      22      21      22      22      21      22      22
      21      22      22      21      22      22      21      22      22      21
      22      22      21      22      22      21      22      22      21      22
      22      21      22      22      21      22      22      21      22      22
      21      22      22      21      22      22      21      22      22      21
      22      22      21      22      22      21      22      22      21      22
      22      21      22      22      21      22      22      21      22      22
      21      22      22      21      22      22      21      22      22      21
      22      22      21      22      22      21      22      22      21      22
      22      21      22      22      21      22      22      21      22      22
      21      22      22      21      22      22      21      22      22      21
      22      22      21      22      22      21      22      22      21      22
      22      21      22      22      21      22      22      21      22      22
      21      22      22      21      22      22      21      22      22      21
      22      22      21      22      22      21      22      22      21      22
      22      21      22      22      21      22      22      21      22      22
      21      22      22      21      22      22      21      22      22      21
      22      22      21      22      22      21      22      22      21      22
      22      21      22      22      21      22      22      21      22      22
      21      22      22      21      22      22      21      22      22      21
      22      22      21      22      22      21      22      22      21      22
      22      21      22      22      21      22      22      21      22      22
      21      22      22      21      22      22      21      22      22      21
      22      22      21      22      22      21      22      22      21      22
      22      21      22      22      21      22      22      21      22      22
      21      22      22      21      22      22      21      22      22      21
      22      22      21      22      22      21      22      22      21      22
      22      21      22      22      21      22      22      21      22      22
      21      22      22      21      22      22      21      22      22      21
      22      22      21      22      22      21      22      22      21      22
      22      21      22      22      21      22      22      21      22      22
      21      22      22      21      22      22      21      22      22      21
      22      22      21      22      22      21      22      22      21      22
      22      21      22      22      21      22      22      21      22      22
      21      22      22      21      22      22      21      22      22      21
      22      22      21      22      22      21      22      22      21      22
      22      21      22      22      21      22      22      21      22      22
      21      22      22      21      22      22      21      22      22      21
      22      22      21      22      22      21      22      22      21      22
      22      21      22      22      21      22      22      21      22      22
      21      22      22      21      22      22      21      22      22      21
      22      22      21      22      22      21      22      22      21      22
      22      21      22      22      21      22      22      21      22      22
      21      22      22      21      22      22      21      22      22      21
      22      22      21      22      22      21      22      22      21      22
      22      21      22      22      21      22      22      21      22      22
      21      22      22      21      22      22      21      22      22      21
      22      22      21      22      22      21      22      22      21      22
      22      21      22      22      21      22      22      21      22      22
      21      22      22      21      22      22      21      22      22      21
      22      22      21      22      22      21      22      22      21      22
      22      21      22      22      21      22      22      21      22      22
      21      22      22      21      22      22      21      22      22      21
      22      22      21      22      22      21      22      22      21      22
      22      21      22      22      21      22      22      21      22      22
      21      22      22      21      22      22      21      22      22      21
      22      22      21      22      22      21      22      22      21      22
      22      21      22      22      21      22      22      21      22      22
      21      22      22      21      22      22      21      22      22      21
      22      22      21      22      22      21      22      22      21      22
      22      21      22      22      21      22      22      21      22      22
      21      22      22      21      22      22      21      22      22      21
      22      22      21      22      22      21      22      22      21      22
      22      21      22      22      21      22      22      21      22      22
      21      22      22      21      22      22      21      22      22      21
      22      22      21      22      22      21      22      22      21      22
      22      21      22      22      21      22      22      21      22      22
      21      22      22      21      22      22      21      22      22      21
      22      22      21      22      22      21      22      22      21      22
      22      21      22      22      21      22      22      21      22      22
      21      22      22      21      22      22      21      22      22      21
      22      22      21      22      22      21      22      22      21      22
      22      21      22      22      21      22      22      21      22      22
      21      22      22      21      22      22      21      22      22      21
      22      22      21      22      22      21      22      22      21      22
      22      21      22      22      21      22      22      21      22      22
      21      22      22      21      22      22      21      22      22      21
      22      22      21      22      22      21      22      22      21      22
      22      21      22      22      21      22      22      21      22      22
      21      22      22      21      22      22      21      22      22      21
      22      22      21      22      22      21      22      22      21      22
      22      21      22      22      21      22      22      21      22      22
      21      22      22      21      22      22      21      22      22      21
      22      22      21      22      22      21      22      22      21      22
      22      21      22      22      21      22      22      21      22      22
      21      22      22      21      22      22      21      22      22      21
      22      22      21      22      22      21      22      22      21      22
      22      21      22      22      21      22      22      21      22      22
      21      22      22      21      22      22      21      22      22      21
      22      22      21      22      22      21      22      22      21      22
      22      21      22      22      21      22      22      21      22      22
      21      22      22      21      22      22      21      22      22      21
      22      22      21      22      22      21      22      22      21      22
      22      21      22      22      21      22      22      21      22      22
      21      22      22      21      22      22      21      22      22      21
      22      22      21      22      22      21      22      22      21      22
      22      21      22      22      21      22      22      21      22      22
      21      22      22      21      22      22      21      22      22      21
      22      22      21      22      22      21      22      22      21      22
      22      21      22      22      21      22      22      21      22      22
      21      22      22      21      22      22      21      22      22      21
      22      22      21      22      22      21      22      22      21      22
      22      21      22      22      21      22      22      21      22      22
      21      22      22      21      22      22      21      22      22      21
      22      22      21      22      22      21      22      22      21      22
      22      21      22      22      21      22      22      21      22      22
      21      22      22      21      22      22      21      22      22      21
      22      22      21      22      22      21      22      22      21      22
      22      21      22      22      21      22      22      21      22      22
      21      22      22      21      22      22      21      22      22      21
      22      22      21      22      22      21      22      22      21      22
      22      21      22      22      21      22      22      21      22      22
      21      22      22      21      22      22      21      22      22      21
      22      22      21      22      22      21      22      22      21      22
      22      21      22      22      21      22      22      21      22      22
      21      22      22      21      22      22      21      22      22      21
      22      22      21      22      22      21      22      22      21      22
      22      21      22      22      21      22      22      21      22      22
      21      22      22      21      22      22      21      22      22      21
      22      22      21      22      22      21      22      22      21      22
      22      21      22      22      21      22      22      21      22      22
      21      22      22      21      22      22      21      22      22      21
      22      22      21      22      22      21      22      22      21      22
      22      21      22      22      21      22      22      21      22      22
      21      22      22      21      22      22      21      22      22      21
      22      22      21      22      22      21      22      22      21      22
      22      21      22      22      21      22      22      21      22      22
      21      22      22      21      22      22      21      22      22      21
      22      22      21      22      22      21      22      22      21      22
      22      21      22      22      21      22      22      21      22      22
      21      22      22      21      22      22      21      22      22      21
      22      22      21      22      22      21      22      22      21      22
      22      21      22      22      21      22      22      21      22      22
      21      22      22      21      22      22      21      22      22      21
      22      22      21      22      22      21      22      22      21      22
      22      21      22      22      21      22      22      21      22      22
      21      22      22      21      22      22      21      22      22      21
      22      22      21      22      22      21      22      22      21      22
      22      21      22      22      21      22      22      21      22      22
      21      22      22      21      22      22      21      22      22      21
      22      22      21      22      22      21      22      22      21      22
      22      21      22      22      21      22      22      21      22      22
      21      22      22      21      22      22      21      22      22      21
      22      22      21      22      22      21      22      22      21      22
      22      21      22      22      21      22      22      21      22      22
      21      22      22      21      22      22      21      22      22      21
      22      22      21      22      22      21      22      22      21      22
      22      21      22      22      21      22      22      21      22      22
      21      22      22      21      22      22      21      22      22      21
      22      22      21      22      22      21      22      22      21      22
      22      21      22      22      21      22      22      21      22      22
      21      22      22      21      22      22      21      22      22      21
      22      22      21      22      22      21      22      22      21      22
      22      21      22      22      21      22      22      21      22      22
      21      22      22      21      22      22      21      22      22      21
      22      22      21      22      22      21      22      22      21      22
      22      21      22      22      21      22      22      21      22      22
      21      22      22      21      22      22      21      22      22      21
      22      22      21      22      22      21      22      22      21      22
      22      21      22      22      21      22      22      21      22      22
      21      22      22      21      22      22      21      22      22      21
      22      22      21      22      22      21      22      22      21      22
      22      21      22      22      21      22      22      21      22      22
      21      22      22      21      22      22      21      22      22      21
      22      22      21      22      22      21      22      22      21      22
      22      21      22      22      21      22      22      21      22      22
      21      22      22      21      22      22      21      22      22      21
      22      22      21      22      22      21      22      22      21      22
      22      21      22      22      21      22      22      21      22      22
      21      22      22      21      22      22      21      22      22      21
      22      22      21      22      22      21      22      22      21      22
      22      21      22      22      21      22      22      21      22      22
      21      22      22      21      22      22      21      22      22      21
      22      22      21      22      22      21      22      22      21      22
      22      21      22      22      21      22      22      21      22      22
      21      22      22      21      22      22      21      22      22      21
      22      22      21      22      22      21      22      22      21      22
      22      21      22      22      21      22      22      21      22      22
      21      22      22      21      22      22      21      22      22      21
      22      22      21      22      22      21      22      22      21      22
      22      21      22      22      21      22      22      21      22      22
      21      22      22      21      22      22      21      22      22      21
      22      22      21      22      22      21      22      22      21      22
      22      21      22      22      21      22      22      21      22      22
      21      22      22      21      22      22      21      22      22      21
      22      22      21      22      22      21      22      22      21      22
      22      21      22      22      21      22      22      21      22      22
      21      22      22      21      22      22      21      22      22      21
      22      22      21      22      22      21      22      22      21      22
      22      21      22      22      21      22      22      21      22      22
      21      22      22      21      22      22      21      22      22      21
      22      22      21      22      22      21      22      22      21      22
      22      21      22      22      21      22      22      21      22      22
      21      22      22      21      22      22      21      22      22      21
      22      22      21      22      22      21      22      22      21      22
      22      21      22      22      21      22      22      21      22      22
      21      22      22      21      22      22      21      22      22      21
      22      22      21      22      22      21      22      22      21      22
      22      21      22      22      21      22      22      21      22      22
      21      22      22      21      22      22      21      22      22      21
      22      22      21      22      22      21      22      22      21      22
      22      21      22      22      21      22      22      21      22      22
      21      22      22      21      22      22      21      22      22      21
      22      22      21      22      22      21      22      22      21      22
      22      21      22      22      21      22      22      21      22      22
      21      22      22      21      22      22      21      22      22      21
      22      22      21      22      22      21      22      22      21      22
      22      21      22      22      21      22      22      21      22      22
      21      22      22      21      22      22      21      22      22      21
      22      22      21      22      22      21      22      22      21      22
      22      21      22      22      21      22      22      21      22      22
      21      22      22      21      22      22      21      22      22      21
      22      22      21      22      22      21      22      22      21      22
      22      21      22      22      21      22      22      21      22      22
      21      22      22      21      22      22      21      22      22      21
      22      22      21      22      22      21      22      22      21      22
      22      21      22      22      21      22      22      21      22      22
      21      22      22      21      22      22      21      22      22      21
      22      22      21      22      22      21      22      22      21      22
      22      21      22      22      21      22      22      21      22      22
      21      22      22      21      22      22      21      22      22      21
      22      22      21      22      22      21      22      22      21      22
      22      21      22      22      21      22      22      21      22      22
      21      22      22      21      22      22      21      22      22      21
      22      22      21      22      22      21      22      22      21      22
      22      21      22      22      21      22      22      21      22      22
      21      22      22      21      22      22      21      22      22      21
      22      22      21      22      22      21      22      22      21      22
      22      21      22      22      21      22      22      21      22      22
      21      22      22      21      22      22      21      22      22      21
      22      22      21      22      22      21      22      22      21      22
      22      21      22      22      21      22      22      21      22      22
      21      22      22      21      22      22      21      22      22      21
      22      22      21      22      22      21      22      22      21      22
      22      21      22      22      21      22      22      21      22      22
      21      22      22      21      22      22      21      22      22      21
      22      22      21      22      22      21      22      22      21      22
      22      21      22      22      21      22      22      21      22      22
      21      22      22      21      22      22      21      22      22      21
      22      22      21      22      22      21      22      22      21      22
      22      21      22      22      21      22      22      21      22      22
      21      22      22      21      22      22      21      22      22      21
      22      22      21      22      22      21      22      22      21      22
      22      21      22      22      21      22      22      21      22      22
      21      22      22      21      22      22      21      22      22      21
      22      22      21      22      22      21      22      22      21      22
      22      21      22      22      21      22      22      21      22      22
      21      22      22      21      22      22      21      22      22      21
      22      22      21      22      22      21      22      22      21      22
      22      21      22      22      21      22      22      21      22      22
      21      22      22      21      22      22      21      22      22      21
      22      22      21      22      22      21      22      22      21      22
      22      21      22      22      21      22      22      21      22      22
      21      22      22      21      22      22      21      22      22      21
      22      22      21      22      22      21      22      22      21      22
      22      21      22      22      21      22      22      21      22      22
      21      22      22      21      22      22      21      22      22      21
      22      22      21      22      22      21      22      22      21      22
      22      21      22      22      21      22      22      21      22      22
      21      22      22      21      22      22      21      22      22      21
      22      22      21      22      22      21      22      22      21      22
      22      21      22      22      21      22      22      21      22      22
      21      22      22      21      22      22      21      22      22      21
      22      22      21      22      22      21      22      22      21      22
      22      21      22      22      21      22      22      21      22      22
      21      22      22      21      22      22      21      22      22      21
      22      22      21      22      22      21      22      22      21      22
      22      21      22      22      21      22      22      21      22      22
      21      22      22      21      22      22      21      22      22      21
      22      22      21      22      22      21      22      22      21      22
      22      21      22      22      21      22      22      21      22      22
      21      22      22      21      22      22      21      22      22      21
      22      22      21      22      22      21      22      22      21      22
      22      21      22      22      21      22      22      21      22      22
      21      22      22      21      22      22      21      22      22      21
      22      22      21      22      22      21      22      22      21      22
      22      21      22      22      21      22      22      21      22      22
      21      22      22      21      22      22      21      22      22      21
      22      22      21      22      22      21      22      22      21      22
      22      21      22      22      21      22      22      21      22      22
      21      22      22      21      22      22      21      22      22      21
      22      22      21      22      22      21      22      22      21      22
      22      21      22      22      21      22      22      21      22      22
      21      22      22      21      22      22      21      22      22      21
      22      22      21      22      22      21      22      22      21      22
      22      21      22      22      21      22      22      21      22      22
      21      22      22      21      22      22      21      22      22      21
      22      22      21      22      22      21      22      22      21      22
      22      21      22      22      21      22      22      21      22      22
      21      22      22      21      22      22      21      22      22      21
      22      22      21      22      22      21      22      22      21      22
      22      21      22      22      21      22      22      21      22      22
      21      22      22      21      22      22      21      22      22      21
      22      22      21      22      22      21      22      22      21      22
      22      21      22      22      21      22      22      21      22      22
      21      22      22      21      22      22      21      22      22      21
      22      22      21      22      22      21      22      22      21      22
      22      21      22      22      21      22      22      21      22      22
      21      22      22      21      22      22      21      22      22      21
      22      22      21      22      22      21      22      22      21      22
      22      21      22      22      21      22      22      21      22      22
      21      22      22      21      22      22      21      22      22      21
      22      22      21      22      22      21      22      22      21      22
      22      21      22      22      21      22      22      21      22      22
      21      22      22      21      22      22      21      22      22      21
      22      22      21      22      22      21      22      22      21      22
      22      21      22      22      21      22      22      21      22      22
      21      22      22      21      22      22      21      22      22      21
      22      22      21      22      22      21      22      22      21      22
      22      21      22      22      21      22      22      21      22      22
      21      22      22      21      22      22      21      22      22      21
      22      22      21      22      22      21      22      22      21      22
      22      21      22      22      21      22      22      21      22      22
      21      22      22      21      22      22      21      22      22      21
      22      22      21      22      22      21      22      22      21      22
      22      21      22      22      21      22      22      21      22      22
      21      22      22      21      22      22      21      22      22      21
      22      22      21      22      22      21      22      22      21      22
      22      21      22      22      21      22      22      21      22      22
      21      22      22      21      22      22      21      22      22      21
      22      22      21      22      22      21      22      22      21      22
      22      21      22      22      21      22      22      21      22      22
      21      22      22      21      22      22      21      22      22      21
      22      22      21      22      22      21      22      22      21      22
      22      21      22      22      21      22      22      21      22      22
      21      22      22      21      22      22      21      22      22      21
      22      22      21      22      22      21      22      22      21      22
      22      21      22      22      21      22      22      21      22      22
      21      22      22      21      22      22      21      22      22      21
      22      22      21      22      22      21      22      22      21      22
      22      21      22      22      21      22      22      21      22      22
      21      22      22      21      22      22      21      22      22      21
      22      22      21      22      22      21      22      22      21      22
      22      21      22      22      21      22      22      21      22      22
      21      22      22      21      22      22      21      22      22      21
      22      22      21      22      22      21      22      22      21      22
      22      21      22      22      21      22      22      21      22      22
      21      22      22      21      22      22      21      22      22      21
      22      22      21      22      22      21      22      22      21      22
      22      21      22      22      21      22      22      21      22      22
      21      22      22      21      22      22      21      22      22      21
      22      22      21      22      22      21      22      22      21      22
      22      21      22      22      21      22      22      21      22      22
      21      22      22      21      22      22      21      22      22      21
      22      22      21      22      22      21      22      22      21      22
      22      21      22      22      21      22      22      21      22      22
      21      22      22      21      22      22      21      22      22      21
      22      22      21      22      22      21      22      22      21      22
      22      21      22      22      21      22      22      21      22      22
      21      22      22      21      22      22      21      22      22      21
      22      22      21      22      22      21      22      22      21      22
      22      21      22      22      21      22      22      21      22      22
      21      22      22      21      22      22      21      22      22      21
      22      22      21      22      22      21      22      22      21      22
      22      21      22      22      21      22      22      21      22      22
      21      22      22      21      22      22      21      22      22      21
      22      22      21      22      22      21      22      22      21      22
      22      21      22      22      21      22      22      21      22      22
      21      22      22      21      22      22      21      22      22      21
      22      22      21      22      22      21      22      22      21      22
      22      21      22      22      21      22      22      21      22      22
      21      22      22      21      22      22      21      22      22      21
      22      22      21      22      22      21      22      22      21      22
      22      21      22      22      21      22      22      21      22      22
      21      22      22      21      22      22      21      22      22      21
      22      22      21      22      22      21      22      22      21      22
      22      21      22      22      21      22      22      21      22      22
      21      22      22      21      22      22      21      22      22      21
      22      22      21      22      22      21      22      22      21      22
      22      21      22      22      21      22      22      21      22      22
      21      22      22      21      22      22      21      22      22      21
      22      22      21      22      22      21      22      22      21      22
      22      21      22      22      21      22      22      21      22      22
      21      22      22      21      22      22      21      22      22      21
      22      22      21      22      22      21      22      22      21      22
      22      21      22      22      21      22      22      21      22      22
      21      22      22      21      22      22      21      22      22      21
      22      22      21      22      22      21      22      22      21      22
      22      21      22      22      21      22      22      21      22      22
      21      22      22      21      22      22      21      22      22      21
      22      22      21      22      22      21      22      22      21      22
      22      21      22      22      21      22      22      21      22      22
      21      22      22      21      22      22      21      22      22      21
      22      22      21      22      22      21      22      22      21      22
      22      21      22      22      21      22      22      21      22      22
      21      22      22      21      22      22      21      22      22      21
      22      22      21      22      22      21      22      22      21      22
      22      21      22      22      21      22      22      21      22      22
      21      22      22      21      22      22      21      22      22      21
      22      22      21      22      22      21      22      22      21      22
      22      21      22      22      21      22      22      21      22      22
      21      22      22      21      22      22      21      22      22      21
      22      22      21      22      22      21      22      22      21      22
      22      21      22      22      21      22      22      21      22      22
      21      22      22      21      22      22      21      22      22      21
      22      22      21      22      22      21      22      22      21      22
      22      21      22      22      21      22      22      21      22      22
      21      22      22      21      22      22      21      22      22      21
      22      22      21      22      22      21      22      22      21      22
      22      21      22      22      21      22      22      21      22      22
      21      22      22      21      22      22      21      22      22      21
      22      22      21      22      22      21      22      22      21      22
      22      21      22      22      21      22      22      21      22      22
      21      22      22      21      22      22      21      22      22      21
      22      22      21      22      22      21      22      22      21      22
      22      21      22      22      21      22      22      21      22      22
      21      22      22      21      22      22      21      22      22      21
      22      22      21      22      22      21      22      22      21      22
      22      21      22      22      21      22      22      21      22      22
      21      22      22      21      22      22      21      22      22      21
      22      22      21      22      22      21      22      22      21      22
      22      21      22      22      21      22      22      21      22      22
      21      22      22      21      22      22      21      22      22      21
      22      22      21      22      22      21      22      22      21      22
      22      21      22      22      21      22      22      21      22      22
      21      22      22      21      22      22      21      22      22      21
      22      22      21      22      22      21      22      22      21      22
      22      21      22      22      21      22      22      21      22      22
      21      22      22      21      22      22      21      22      22      21
      22      22      21      22      22      21      22      22      21      22
      22      21      22      22      21      22      22      21      22      22
      21      22      22      21      22      22      21      22      22      21
      22      22      21      22      22      21      22      22      21      22
      22      21      22      22      21      22      22      21      22      22
      21      22      22      21      22      22      21      22      22      21
      22      22      21      22      22      21      22      22      21      22
      22      21      22      22      21      22      22      21      22      22
      21      22      22      21      22      22      21      22      22      21
      22      22      21      22      22      21      22      22      21      22
      22      21      22      22      21      22      22      21      22      22
      21      22      22      21      22      22      21      22      22      21
      22      22      21      22      22      21      22      22      21      22
      22      21      22      22      21      22      22      21      22      22
      21      22      22      21      22      22      21      22      22      21
      22      22      21      22      22      21      22      22      21      22
      22      21      22      22      21      22      22      21      22      22
      21      22      22      21      22      22      21      22      22      21
      22      22      21      22      22      21      22      22      21      22
      22      21      22      22      21      22      22      21      22      22
      21      22      22      21      22      22      21      22      22      21
      22      22      21      22      22      21      22      22      21      22
      22      21      22      22      21      22      22      21      22      22
      21      22      22      21      22      22      21      22      22      21
      22      22      21      22      22      21      22      22      21      22
      22      21      22      22      21      22      22      21      22      22
      21      22      22      21      22      22      21      22      22      21
      22      22      21      22      22      21      22      22      21      22
      22      21      22      22      21      22      22      21      22      22
      21      22      22      21      22      22      21      22      22      21
      22      22      21      22      22      21      22      22      21      22
      22      21      22      22      21      22      22      21      22      22
      21      22      22      21      22      22      21      22      22      21
      22      22      21      22      22      21      22      22      21      22
      22      21      22      22      21      22      22      21      22      22
      21      22      22      21      22      22      21      22      22      21
      22      22      21      22      22      21      22      22      21      22
      22      21      22      22      21      22      22      21      22      22
      21      22      22      21      22      22      21      22      22      21
      22      22      21      22      22      21      22      22      21      22
      22      21      22      22      21      22      22      21      22      22
      21      22      22      21      22      22      21      22      22      21
      22      22      21      22      22      21      22      22      21      22
      22      21      22      22      21      22      22      21      22      22
      21      22      22      21      22      22      21      22      22      21
      22      22      21      22      22      21      22      22      21      22
      22      21      22      22      21      22      22      21      22      22
      21      22      22      21      22      22      21      22      22      21
      22      22      21      22      22      21      22      22      21      22
      22      21      22      22      21      22      22      21      22      22
      21      22      22      21      22      22      21      22      22      21
      22      22      21      22      22      21      22      22      21      22
      22      21      22      22      21      22      22      21      22      22
      21      22      22      21      22      22      21      22      22      21
      22      22      21      22      22      21      22      22      21      22
      22      21      22      22      21      22      22      21      22      22
      21      22      22      21      22      22      21      22      22      21
      22      22      21      22      22      21      22      22      21      22
      22      21      22      22      21      22      22      21      22      22
      21      22      22      21      22      22      21      22      22      21
      22      22      21      22      22      21      22      22      21      22
      22      21      22      22      21      22      22      21      22      22
      21      22      22      21      22      22      21      22      22      21
      22      22      21      22      22      21      22      22      21      22
      22      21      22      22      21      22      22      21      22      22
      21      22      22      21      22      22      21      22      22      21
      22      22      21      22      22      21      22      22      21      22
      22      21      22      22      21      22      22      21      22      22
      21      22      22      21      22      22      21      22      22      21
      22      22      21      22      22      21      22      22      21      22
      22      21      22      22      21      22      22      21      22      22
      21      22      22      21      22      22      21      22      22      21
      22      22      21      22      22      21      22      22      21      22
      22      21      22      22      21      22      22      21      22      22
      21      22      22      21      22      22      21      22      22      21
      22      22      21      22      22      21      22      22      21      22
      22      21      22      22      21      22      22      21      22      22
      21      22      22      21      22      22      21      22      22      21
      22      22      21      22      22      21      22      22      21      22
      22      21      22      22      21      22      22      21      22      22
      21      22      22      21      22      22      21      22      22      21
      22      22      21      22      22      21      22      22      21      22
      22      21      22      22      21      22      22      21      22      22
      21      22      22      21      22      22      21      22      22      21
      22      22      21      22      22      21      22      22      21      22
      22      21      22      22      21      22      22      21      22      22
      21      22      22      21      22      22      21      22      22      21
      22      22      21      22      22      21      22      22      21      22
      22      21      22      22      21      22      22      21      22      22
      21      22      22      21      22      22      21      22      22      21
      22      22      21      22      22      21      22      22      21      22
      22      21      22      22      21      22      22      21      22      22
      21      22      22      21      22      22      21      22      22      21
      22      22      21      22      22      21      22      22      21      22
      22      21      22      22      21      22      22      21      22      22
      21      22      22      21      22      22      21      22      22      21
      22      22      21      22      22      21      22      22      21      22
      22      21      22      22      21      22      22      21      22      22
      21      22      22      21      22      22      21      22      22      21
      22      22      21      22      22      21      22      22      21      22
      22      21      22      22      21      22      22      21      22      22
      21      22      22      21      22      22      21      22      22      21
      22      22      21      22      22      21      22      22      21      22
      22      21      22      22      21      22      22      21      22      22
      21      22      22      21      22      22      21      22      22      21
      22      22      21      22      22      21      22      22      21      22
      22      21      22      22      21      22      22      21      22      22
      21      22      22      21      22      22      21      22      22      21
      22      22      21      22      22      21      22      22      21      22
      22      21      22      22      21      22      22      21      22      22
      21      22      22      21      22      22      21      22      22      21
      22      22      21      22      22      21      22      22      21      22
      22      21      22      22      21      22      22      21      22      22
      21      22      22      21      22      22      21      22      22      21
      22      22      21      22      22      21      22      22      21      22
      22      21      22      22      21      22      22      21      22      22
      21      22      22      21      22      22      21      22      22      21
      22      22      21      22      22      21      22      22      21      22
      22      21      22      22      21      22      22      21      22      22
      21      22      22      21      22      22      21      22      22      21
      22      22      21      22      22      21      22      22      21      22
      22      21      22      22      21      22      22      21      22      22
      21      22      22      21      22      22      21      22      22      21
      22      22      21      22      22      21      22      22      21      22
      22      21      22      22      21      22      22      21      22      22
      21      22      22      21      22      22      21      22      22      21
      22      22      21      22      22      21      22      22      21      22
      22      21      22      22      21      22      22      21      22      22
      21      22      22      21      22      22      21      22      22      21
      22      22      21      22      22      21      22      22      21      22
      22      21      22      22      21      22      22      21      22      22
      21      22      22      21      22      22      21      22      22      21
      22      22      21      22      22      21      22      22      21      22
      22      21      22      22      21      22      22      21      22      22
      21      22      22      21      22      22      21      22      22      21
      22      22      21      22      22      21      22      22      21      22
      22      21      22      22      21      22      22      21      22      22
      21      22      22      21      22      22      21      22      22      21
      22      22      21      22      22      21      22      22      21      22
      22      21      22      22      21      22      22      21      22      22
      21      22      22      21      22      22      21      22      22      21
      22      22      21      22      22      21      22      22      21      22
      22      21      22      22      21      22      22      21      22      22
      21      22      22      21      22      22      21      22      22      21
      22      22      21      22      22      21      22      22      21      22
      22      21      22      22      21      22      22      21      22      22
      21      22      22      21      22      22      21      22      22      21
      22      22      21      22      22      21      22      22      21      22
      22      21      22      22      21      22      22      21      22      22
      21      22      22      21      22      22      21      22      22      21
      22      22      21      22      22      21      22      22      21      22
      22      21      22      22      21      22      22      21      22      22
      21      22      22      21      22      22      21      22      22      21
      22      22      21      22      22      21      22      22      21      22
      22      21      22      22      21      22      22      21      22      22
      21      22      22      21      22      22      21      22      22      21
      22      22      21      22      22      21      22      22      21      22
      22      21      22      22      21      22      22      21      22      22
      21      22      22      21      22      22      21      22      22      21
      22      22      21      22      22      21      22      22      21      22
      22      21      22      22      21      22      22      21      22      22
      21      22      22      21      22      22      21      22      22      21
      22      22      21      22      22      21      22      22      21      22
      22      21      22      22      21      22      22      21      22      22
      21      22      22      21      22      22      21      22      22      21
      22      22      21      22      22      21      22      22      21      22
      22      21      22      22      21      22      22      21      22      22
      21      22      22      21      22      22      21      22      22      21
      22      22      21      22      22      21      22      22      21      22
      22      21      22      22      21      22      22      21      22      22
      21      22      22      21      22      22      21      22      22      21
      22      22      21      22      22      21      22      22      21      22
      22      21      22      22      21      22      22      21      22      22
      21      22      22      21      22      22      21      22      22      21
      22      22      21      22      22      21      22      22      21      22
      22      21      22      22      21      22      22      21      22      22
      21      22      22      21      22      22      21      22      22      21
      22      22      21      22      22      21      22      22      21      22
      22      21      22      22      21      22      22      21      22      22
      21      22      22      21      22      22      21      22      22      21
      22      22      21      22      22      21      22      22      21      22
      22      21      22      22      21      22      22      21      22      22
      21      22      22      21      22      22      21      22      22      21
      22      22      21      22      22      21      22      22      21      22
      22      21      22      22      21      22      22      21      22      22
      21      22      22      21      22      22      21      22      22      21
      22      22      21      22      22      21      22      22      21      22
      22      21      22      22      21      22      22      21      22      22
      21      22      22      21      22      22      21      22      22      21
      22      22      21      22      22      21      22      22      21      22
      22      21      22      22      21      22      22      21      22      22
      21      22      22      21      22      22      21      22      22      21
      22      22      21      22      22      21      22      22      21      22
      22      21      22      22      21      22      22      21      22      22
      21      22      22      21      22      22      21      22      22      21
      22      22      21      22      22      21      22      22      21      22
      22      21      22      22      21      22      22      21      22      22
      21      22      22      21      22      22      21      22      22      21
      22      22      21      22      22      21      22      22      21      22
      22      21      22      22      21      22      22      21      22      22
      21      22      22      21      22      22      21      22      22      21
      22      22      21      22      22      21      22      22      21      22
      22      21      22      22      21      22      22      21      22      22
      21      22      22      21      22      22      21      22      22      21
      22      22      21      22      22      21      22      22      21      22
      22      21      22      22      21      22      22      21      22      22
      21      22      22      21      22      22      21      22      22      21
      22      22      21      22      22      21      22      22      21      22
      22      21      22      22      21      22      22      21      22      22
      21      22      22      21      22      22      21      22      22      21
      22      22      21      22      22      21      22      22      21      22
      22      21      22      22      21      22      22      21      22      22
      21      22      22      21      22      22      21      22      22      21
      22      22      21      22      22      21      22      22      21      22
      22      21      22      22      21      22      22      21      22      22
      21      22      22      21      22      22      21      22      22      21
      22      22      21      22      22      21      22      22      21      22
      22      21      22      22      21      22      22      21      22      22
      21      22      22      21      22      22      21      22      22      21
      22      22      21      22      22      21      22      22      21      22
      22      21      22      22      21      22      22      21      22      22
      21      22      22      21      22      22      21      22      22      21
      22      22      21      22      22      21      22      22      21      22
      22      21      22      22      21      22      22      21      22      22
      21      22      22      21      22      22      21      22      22      21
      22      22      21      22      22      21      22      22      21      22
      22      21      22      22      21      22      22      21      22      22
      21      22      22      21      22      22      21      22      22      21
      22      22      21      22      22      21      22      22      21      22
      22      21      22      22      21      22      22      21      22      22
      21      22      22      21      22      22      21      22      22      21
      22      22      21      22      22      21      22      22      21      22
      22      21      22      22      21      22      22      21      22      22
      21      22      22      21      22      22      21      22      22      21
      22      22      21      22      22      21      22      22      21      22
      22      21      22      22      21      22      22      21      22      22
      21      22      22      21      22      22      21      22      22      21
      22      22      21      22      22      21      22      22      21      22
      22      21      22      22      21      22      22      21      22      22
      21      22      22      21      22      22      21      22      22      21
      22      22      21      22      22      21      22      22      21      22
      22      21      22      22      21      22      22      21      22      22
      21      22      22      21      22      22      21      22      22      21
      22      22      21      22      22      21      22      22      21      22
      22      21      22      22      21      22      22      21      22      22
      21      22      22      21      22      22      21      22      22      21
      22      22      21      22      22      21      22      22      21      22
      22      21      22      22      21      22      22      21      22      22
      21      22      22      21      22      22      21      22      22      21
      22      22      21      22      22      21      22      22      21      22
      22      21      22      22      21      22      22      21      22      22
      21      22      22      21      22      22      21      22      22      21
      22      22      21      22      22      21      22      22      21      22
      22      21      22      22      21      22      22      21      22      22
      21      22      22      21      22      22      21      22      22      21
      22      22      21      22      22      21      22      22      21      22
      22      21      22      22      21      22      22      21      22      22
      21      22      22      21      22      22      21      22      22      21
      22      22      21      22      22      21      22      22      21      22
      22      21      22      22      21      22      22      21      22      22
      21      22      22      21      22      22      21      22      22      21
      22      22      21      22      22      21      22      22      21      22
      22      21      22      22      21      22      22      21      22      22
      21      22      22      21      22      22      21      22      22      21
      22      22      21      22      22      21      22      22      21      22
      22      21      22      22      21      22      22      21      22      22
      21      22      22      21      22      22      21      22      22      21
      22      22      21      22      22      21      22      22      21      22
      22      21      22      22      21      22      22      21      22      22
      21      22      22      21      22      22      21      22      22      21
      22      22      21      22      22      21      22      22      21      22
      22      21      22      22      21      22      22      21      22      22
      21      22      22      21      22      22      21      22      22      21
      22      22      21      22      22      21      22      22      21      22
      22      21      22      22      21      22      22      21      22      22
      21      22      22      21      22      22      21      22      22      21
      22      22      21      22      22      21      22      22      21      22
      22      21      22      22      21      22      22      21      22      22
      21      22      22      21      22      22      21      22      22      21
      22      22      21      22      22      21      22      22      21      22
      22      21      22      22      21      22      22      21      22      22
      21      22      22      21      22      22      21      22      22      21
      22      22      21      22      22      21      22      22      21      22
      22      21      22      22      21      22      22      21      22      22
      21      22      22      21      22      22      21      22      22      21
      22      22      21      22      22      21      22      22      21      22
      22      21      22      22      21      22      22      21      22      22
      21      22      22      21      22      22      21      22      22      21
      22      22      21      22      22      21      22      22      21      22
      22      21      22      22      21      22      22      21      22      22
      21      22      22      21      22      22      21      22      22      21
      22      22      21      22      22      21      22      22      21      22
      22      21      22      22      21      22      22      21      22      22
      21      22      22      21      22      22      21      22      22      21
      22      22      21      22      22      21      22      22      21      22
      22      21      22      22      21      22      22      21      22      22
      21      22      22      21      22      22      21      22      22      21
      22      22      21      22      22      21      22      22      21      22
      22      21      22      22      21      22      22      21      22      22
      21      22      22      21      22      22      21      22      22      21
      22      22      21      22      22      21      22      22      21      22
      22      21      22      22      21      22      22      21      22      22
      21      22      22      21      22      22      21      22      22      21
      22      22      21      22      22      21      22      22      21      22
      22      21      22      22      21      22      22      21      22      22
      21      22      22      21      22      22      21      22      22      21
      22      22      21      22      22      21      22      22      21      22
      22      21      22      22      21      22      22      21      22      22
      21      22      22      21      22      22      21      22      22      21
      22      22      21      22      22      21      22      22      21      22
      22      21      22      22      21      22      22      21      22      22
      21      22      22      21      22      22      21      22      22      21
      22      22      21      22      22      21      22      22      21      22
      22      21      22      22      21      22      22      21      22      22
      21      22      22      21      22      22      21      22      22      21
      22      22      21      22      22      21      22      22      21      22
      22      21      22      22      21      22      22      21      22      22
      21      22      22      21      22      22      21      22      22      21
      22      22      21      22      22      21      22      22      21      22
      22      21      22      22      21      22      22      21      22      22
      21      22      22      21      22      22      21      22      22      21
      22      22      21      22      22      21      22      22      21      22
      22      21      22      22      21      22      22      21      22      22
      21      22      22      21      22      22      21      22      22      21
      22      22      21      22      22      21      22      22      21      22
      22      21      22      22      21      22      22      21      22      22
      21      22      22      21      22      22      21      22      22      21
      22      22      21      22      22      21      22      22      21      22
      22      21      22      22      21      22      22      21      22      22
      21      22      22      21      22      22      21      22      22      21
      22      22      21      22      22      21      22      22      21      22
      22      21      22      22      21      22      22      21      22      22
      21      22      22      21      22      22      21      22      22      21
      22      22      21      22      22      21      22      22      21      22
      22      21      22      22      21      22      22      21      22      22
      21      22      22      21      22      22      21      22      22      21
      22      22      21      22      22      21      22      22      21      22
      22      21      22      22      21      22      22      21      22      22
      21      22      22      21      22      22      21      22      22      21
      22      22      21      22      22      21      22      22      21      22
      22      21      22      22      21      22      22      21      22      22
      21      22      22      21      22      22      21      22      22      21
      22      22      21      22      22      21      22      22      21      22
      22      21      22      22      21      22      22      21      22      22
      21      22      22      21      22      22      21      22      22      21
      22      22      21      22      22      21      22      22      21      22
      22      21      22      22      21      22      22      21      22      22
      21      22      22      21      22      22      21      22      22      21
      22      22      21      22      22      21      22      22      21      22
      22      21      22      22      21      22      22      21      22      22
      21      22      22      21      22      22      21      22      22      21
      22      22      21      22      22      21      22      22      21      22
      22      21      22      22      21      22      22      21      22      22
      21      22      22      21      22      22      21      22      22      21
      22      22      21      22      22      21      22      22      21      22
      22      21      22      22      21      22      22      21      22      22
      21      22      22      21      22      22      21      22      22      21
      22      22      21      22      22      21      22      22      21      22
      22      21      22      22      21      22      22      21      22      22
      21      22      22      21      22      22      21      22      22      21
      22      22      21      22      22      21      22      22      21      22
      22      21      22      22      21      22      22      21      22      22
      21      22      22      21      22      22      21      22      22      21
      22      22      21      22      22      21      22      22      21      22
      22      21      22      22      21      22      22      21      22      22
      21      22      22      21      22      22      21      22      22      21
      22      22      21      22      22      21      22      22      21      22
      22      21      22      22      21      22      22      21      22      22
      21      22      22      21      22      22      21      22      22      21
      22      22      21      22      22      21      22      22      21      22
      22      21      22      22      21      22      22      21      22      22
      21      22      22      21      22      22      21      22      22      21
      22      22      21      22      22      21      22      22      21      22
      22      21      22      22      21      22      22      21      22      22
      21      22      22      21      22      22      21      22      22      21
      22      22      21      22      22      21      22      22      21      22
      22      21      22      22      21      22      22      21      22      22
      21      22      22      21      22      22      21      22      22      21
      22      22      21      22      22      21      22      22      21      22
      22      21      22      22      21      22      22      21      22      22
      21      22      22      21      22      22      21      22      22      21
      22      22      21      22      22      21      22      22      21      22
      22      21      22      22      21      22      22      21      22      22
      21      22      22      21      22      22      21      22      22      21
      22      22      21      22      22      21      22      22      21      22
      22      21      22      22      21      22      22      21      22      22
      21      22      22      21      22      22      21      22      22      21
      22      22      21      22      22      21      22      22      21      22
      22      21      22      22      21      22      22      21      22      22
      21      22      22      21      22      22      21      22      22      21
      22      22      21      22      22      21      22      22      21      22
      22      21      22      22      21      22      22      21      22      22
      21      22      22      21      22      22      21      22      22      21
      22      22      21      22      22      21      22      22      21      22
      22      21      22      22      21      22      22      21      22      22
      21      22      22      21      22      22      21      22      22      21
      22      22      21      22      22      21      22      22      21      22
      22      21      22      22      21      22      22      21      22      22
      21      22      22      21      22      22      21      22      22      21
      22      22      21      22      22      21      22      22      21      22
      22      21      22      22      21      22      22      21      22      22
      21      22      22      21      22      22      21      22      22      21
      22      22      21      22      22      21      22      22      21      22
      22      21      22      22      21      22      22      21      22      22
      21      22      22      21      22      22      21      22      22      21
      22      22      21      22      22      21      22      22      21      22
      22      21      22      22      21      22      22      21      22      22
      21      22      22      21      22      22      21      22      22      21
      22      22      21      22      22      21      22      22      21      22
      22      21      22      22      21      22      22      21      22      22
      21      22      22      21      22      22      21      22      22      21
      22      22      21      22      22      21      22      22      21      22
      22      21      22      22      21      22      22      21      22      22
      21      22      22      21      22      22      21      22      22      21
      22      22      21      22      22      21      22      22      21      22
      22      21      22      22      21      22      22      21      22      22
      21      22      22      21      22      22      21      22      22      21
      22      22      21      22      22      21      22      22      21      22
      22      21      22      22      21      22      22      21      22      22
      21      22      22      21      22      22      21      22      22      21
      22      22      21      22      22      21      22      22      21      22
      22      21      22      22      21      22      22      21      22      22
      21      22      22      21      22      22      21      22      22      21
      22      22      21      22      22      21      22      22      21      22
      22      21      22      22      21      22      22      21      22      22
      21      22      22      21      22      22      21      22      22      21
      22      22      21      22      22      21      22      22      21      22
      22      21      22      22      21      22      22      21      22      22
      21      22      22      21      22      22      21      22      22      21
      22      22      21      22      22      21      22      22      21      22
      22      21      22      22      21      22      22      21      22      22
      21      22      22      21      22      22      21      22      22      21
      22      22      21      22      22      21      22      22      21      22
      22      21      22      22      21      22      22      21      22      22
      21      22      22      21      22      22      21      22      22      21
      22      22      21      22      22      21      22      22      21      22
      22      21      22      22      21      22      22      21      22      22
      21      22      22      21      22      22      21      22      22      21
      22      22      21      22      22      21      22      22      21      22
      22      21      22      22      21      22      22      21      22      22
      21      22      22      21      22      22      21      22      22      21
      22      22      21      22      22      21      22      22      21      22
      22      21      22      22      21      22      22      21      22      22
      21      22      22      21      22      22      21      22      22      21
      22      22      21      22      22      21      22      22      21      22
      22      21      22      22      21      22      22      21      22      22
      21      22      22      21      22      22      21      22      22      21
      22      22      21      22      22      21      22      22      21      22
      22      21      22      22      21      22      22      21      22      22
      21      22      22      21      22      22      21      22      22      21
      22      22      21      22      22      21      22      22      21      22
      22      21      22      22      21      22      22      21      22      22
      21      22      22      21      22      22      21      22      22      21
      22      22      21      22      22      21      22      22      21      22
      22      21      22      22      21      22      22      21      22      22
      21      22      22      21      22      22      21      22      22      21
      22      22      21      22      22      21      22      22      21      22
      22      21      22      22      21      22      22      21      22      22
      21      22      22      21      22      22      21      22      22      21
      22      22      21      22      22      21      22      22      21      22
      22      21      22      22      21      22      22      21      22      22
      21      22      22      21      22      22      21      22      22      21
      22      22      21      22      22      21      22      22      21      22
      22      21      22      22      21      22      22      21      22      22
      21      22      22      21      22      22      21      22      22      21
      22      22      21      22      22      21      22      22      21      22
      22      21      22      22      21      22      22      21      22      22
      21      22      22      21      22      22      21      22      22      21
      22      22      21      22      22      21      22      22      21      22
      22      21      22      22      21      22      22      21      22      22
      21      22      22      21      22      22      21      22      22      21
      22      22      21      22      22      21      22      22      21      22
      22      21      22      22      21      22      22      21      22      22
      21      22      22      21      22      22      21      22      22      21
      22      22      21      22      22      21      22      22      21      22
      22      21      22      22      21      22      22      21      22      22
      21      22      22      21      22      22      21      22      22      21
      22      22      21      22      22      21      22      22      21      22
      22      21      22      22      21      22      22      21      22      22
      21      22      22      21      22      22      21      22      22      21
      22      22      21      22      22      21      22      22      21      22
      22      21      22      22      21      22      22      21      22      22
      21      22      22      21      22      22      21      22      22      21
      22      22      21      22      22      21      22      22      21      22
      22      21      22      22      21      22      22      21      22      22
      21      22      22      21      22      22      21      22      22      21
      22      22      21      22      22      21      22      22      21      22
      22      21      22      22      21      22      22      21      22      22
      21      22      22      21      22      22      21      22      22      21
      22      22      21      22      22      21      22      22      21      22
      22      21      22      22      21      22      22      21      22      22
      21      22      22      21      22      22      21      22      22      21
      22      22      21      22      22      21      22      22      21      22
      22      21      22      22      21      22      22      21      22      22
      21      22      22      21      22      22      21      22      22      21
      22      22      21      22      22      21      22      22      21      22
      22      21      22      22      21      22      22      21      22      22
      21      22      22      21      22      22      21      22      22      21
      22      22      21      22      22      21      22      22      21      22
      22      21      22      22      21      22      22      21      22      22
      21      22      22      21      22      22      21      22      22      21
      22      22      21      22      22      21      22      22      21      22
      22      21      22      22      21      22      22      21      22      22
      21      22      22      21      22      22      21      22      22      21
      22      22      21      22      22      21      22      22      21      22
      22      21      22      22      21      22      22      21      22      22
      21      22      22      21      22      22      21      22      22      21
      22      22      21      22      22      21      22      22      21      22
      22      21      22      22      21      22      22      21      22      22
      21      22      22      21      22      22      21      22      22      21
      22      22      21      22      22      21      22      22      21      22
      22      21      22      22      21      22      22      21      22      22
      21      22      22      21      22      22      21      22      22      21
      22      22      21      22      22      21      22      22      21      22
      22      21      22      22      21      22      22      21      22      22
      21      22      22      21      22      22      21      22      22      21
      22      22      21      22      22      21      22      22      21      22
      22      21      22      22      21      22      22      21      22      22
      21      22      22      21      22      22      21      22      22      21
      22      22      21      22      22      21      22      22      21      22
      22      21      22      22      21      22      22      21      22      22
      21      22      22      21      22      22      21      22      22      21
      22      22      21      22      22      21      22      22      21      22
      22      21      22      22      21      22      22      21      22      22
      21      22      22      21      22      22      21      22      22      21
      22      22      21      22      22      21      22      22      21      22
      22      21      22      22      21      22      22      21      22      22
      21      22      22      21      22      22      21      22      22      21
      22      22      21      22      22      21      22      22      21      22
      22      21      22      22      21      22      22      21      22      22
      21      22      22      21      22      22      21      22      22      21
      22      22      21      22      22      21      22      22      21      22
      22      21      22      22      21      22      22      21      22      22
      21      22      22      21      22      22      21      22      22      21
      22      22      21      22      22      21      22      22      21      22
      22      21      22      22      21      22      22      21      22      22
      21      22      22      21      22      22      21      22      22      21
      22      22      21      22      22      21      22      22      21      22
      22      21      22      22      21      22      22      21      22      22
      21      22      22      21      22      22      21      22      22      21
      22      22      21      22      22      21      22      22      21      22
      22      21      22      22      21      22      22      21      22      22
      21      22      22      21      22      22      21      22      22      21
      22      22      21      22      22      21      22      22      21      22
      22      21      22      22      21      22      22      21      22      22
      21      22      22      21      22      22      21      22      22      21
      22      22      21      22      22      21      22      22      21      22
      22      21      22      22      21      22      22      21      22      22
      21      22      22      21      22      22      21      22      22      21
      22      22      21      22      22      21      22      22      21      22
      22      21      22      22      21      22      22      21      22      22
      21      22      22      21      22      22      21      22      22      21
      22      22      21      22      22      21      22      22      21      22
      22      21      22      22      21      22      22      21      22      22
      21      22      22      21      22      22      21      22      22      21
      22      22      21      22      22      21      22      22      21      22
      22      21      22      22      21      22      22      21      22      22
      21      22      22      21      22      22      21      22      22      21
      22      22      21      22      22      21      22      22      21      22
      22      21      22      22      21      22      22      21      22      22
      21      22      22      21      22      22      21      22      22      21
      22      22      21      22      22      21      22      22      21      22
      22      21      22      22      21      22      22      21      22      22
      21      22      22      21      22      22      21      22      22      21
      22      22      21      22      22      21      22      22      21      22
      22      21      22      22      21      22      22      21      22      22
      21      22      22      21      22      22      21      22      22      21
      22      22      21      22      22      21      22      22      21      22
      22      21      22      22      21      22      22      21      22      22
      21      22      22      21      22      22      21      22      22      21
      22      22      21      22      22      21      22      22      21      22
      22      21      22      22      21      22      22      21      22      22
      21      22      22      21      22      22      21      22      22      21
      22      22      21      22      22      21      22      22      21      22
      22      21      22      22      21      22      22      21      22      22
      21      22      22      21      22      22      21      22      22      21
      22      22      21      22      22      21      22      22      21      22
      22      21      22      22      21      22      22      21      22      22
      21      22      22      21      22      22      21      22      22      21
      22      22      21      22      22      21      22      22      21      22
      22      21      22      22      21      22      22      21      22      22
      21      22      22      21      22      22      21      22      22      21
      22      22      21      22      22      21      22      22      21      22
      22      21      22      22      21      22      22      21      22      22
      21      22      22      21      22      22      21      22      22      21
      22      22      21      22      22      21      22      22      21      22
      22      21      22      22      21      22      22      21      22      22
      21      22      22      21      22      22      21      22      22      21
      22      22      21      22      22      21      22      22      21      22
      22      21      22      22      21      22      22      21      22      22
      21      22      22      21      22      22      21      22      22      21
      22      22      21      22      22      21      22      22      21      22
      22      21      22      22      21      22      22      21      22      22
      21      22      22      21      22      22      21      22      22      21
      22      22      21      22      22      21      22      22      21      22
      22      21      22      22      21      22      22      21      22      22
      21      22      22      21      22      22      21      22      22      21
      22      22      21      22      22      21      22      22      21      22
      22      21      22      22      21      22      22      21      22      22
      21      22      22      21      22      22      21      22      22      21
      22      22      21      22      22      21      22      22      21      22
      22      21      22      22      21      22      22      21      22      22
      21      22      22      21      22      22      21      22      22      21
      22      22      21      22      22      21      22      22      21      22
      22      21      22      22      21      22      22      21      22      22
      21      22      22      21      22      22      21      22      22      21
      22      22      21      22      22      21      22      22      21      22
      22      21      22      22      21      22      22      21      22      22
      21      22      22      21      22      22      21      22      22      21
      22      22      21      22      22      21      22      22      21      22
      22      21      22      22      21      22      22      21      22      22
      21      22      22      21      22      22      21      22      22      21
      22      22      21      22      22      21      22      22      21      22
      22      21      22      22      21      22      22      21      22      22
      21      22      22      21      22      22      21      22      22      21
      22      22      21      22      22      21      22      22      21      22
      22      21      22      22      21      22      22      21      22      22
      21      22      22      21      22      22      21      22      22      21
      22      22      21      22      22      21      22      22      21      22
      22      21      22      22      21      22      22      21      22      22
      21      22      22      21      22      22      21      22      22      21
      22      22      21      22      22      21      22      22      21      22
      22      21      22      22      21      22      22      21      22      22
      21      22      22      21      22      22      21      22      22      21
      22      22      21      22      22      21      22      22      21      22
      22      21      22      22      21      22      22      21      22      22
      21      22      22      21      22      22      21      22      22      21
      22      22      21      22      22      21      22      22      21      22
      22      21      22      22      21      22      22      21      22      22
      21      22      22      21      22      22      21      22      22      21
      22      22      21      22      22      21      22      22      21      22
      22      21      22      22      21      22      22      21      22      22
      21      22      22      21      22      22      21      22      22      21
      22      22      21      22      22      21      22      22      21      22
      22      21      22      22      21      22      22      21      22      22
      21      22      22      21      22      22      21      22      22      21
      22      22      21      22      22      21      22      22      21      22
      22      21      22      22      21      22      22      21      22      22
      21      22      22      21      22      22      21      22      22      21
      22      22      21      22      22      21      22      22      21      22
      22      21      22      22      21      22      22      21      22      22
      21      22      22      21      22      22      21      22      22      21
      22      22      21      22      22      21      22      22      21      22
      22      21      22      22      21      22      22      21      22      22
      21      22      22      21      22      22      21      22      22      21
      22      22      21      22      22      21      22      22      21      22
      22      21      22      22      21      22      22      21      22      22
      21      22      22      21      22      22      21      22      22      21
      22      22      21      22      22      21      22      22      21      22
      22      21      22      22      21      22      22      21      22      22
      21      22      22      21      22      22      21      22      22      21
      22      22      21      22      22      21      22      22      21      22
      22      21      22      22      21      22      22      21      22      22
      21      22      22      21      22      22      21      22      22      21
      22      22      21      22      22      21      22      22      21      22
      22      21      22      22      21      22      22      21      22      22
      21      22      22      21      22      22      21      22      22      21
      22      22      21      22      22      21      22      22      21      22
      22      21      22      22      21      22      22      21      22      22
      21      22      22      21      22      22      21      22      22      21
      22      22      21      22      22      21      22      22      21      22
      22      21      22      22      21      22      22      21      22      22
      21      22      22      21      22      22      21      22      22      21
      22      22      21      22      22      21      22      22      21      22
      22      21      22      22      21      22      22      21      22      22
      21      22      22      21      22      22      21      22      22      21
      22      22      21      22      22      21      22      22      21      22
      22      21      22      22      21      22      22      21      22      22
      21      22      22      21      22      22      21      22      22      21
      22      22      21      22      22      21      22      22      21      22
      22      21      22      22      21      22      22      21      22      22
      21      22      22      21      22      22      21      22      22      21
      22      22      21      22      22      21      22      22      21      22
      22      21      22      22      21      22      22      21      22      22
      21      22      22      21      22      22      21      22      22      21
      22      22      21      22      22      21      22      22      21      22
      22      21      22      22      21      22      22      21      22      22
      21      22      22      21      22      22      21      22      22      21
      22      22      21      22      22      21      22      22      21      22
      22      21      22      22      21      22      22      21      22      22
      21      22      22      21      22      22      21      22      22      21
      22      22      21      22      22      21      22      22      21      22
      22      21      22      22      21      22      22      21      22      22
      21      22      22      21      22      22      21      22      22      21
      22      22      21      22      22      21      22      22      21      22
      22      21      22      22      21      22      22      21      22      22
      21      22      22      21      22      22      21      22      22      21
      22      22      21      22      22      21      22      22      21      22
      22      21      22      22      21      22      22      21      22      22
      21      22      22      21      22      22      21      22      22      21
      22      22      21      22      22      21      22      22      21      22
      22      21      22      22      21      22      22      21      22      22
      21      22      22      21      22      22      21      22      22      21
      22      22      21      22      22      21      22      22      21      22
      22      21      22      22      21      22      22      21      22      22
      21      22      22      21      22      22      21      22      22      21
      22      22      21      22      22      21      22      22      21      22
      22      21      22      22      21      22      22      21      22      22
      21      22      22      21      22      22      21      22      22      21
      22      22      21      22      22      21      22      22      21      22
      22      21      22      22      21      22      22      21      22      22
      21      22      22      21      22      22      21      22      22      21
      22      22      21      22      22      21      22      22      21      22
      22      21      22      22      21      22      22      21      22      22
      21      22      22      21      22      22      21      22      22      21
      22      22      21      22      22      21      22      22      21      22
      22      21      22      22      21      22      22      21      22      22
      21      22      22      21      22      22      21      22      22      21
      22      22      21      22      22      21      22      22      21      22
      22      21      22      22      21      22      22      21      22      22
      21      22      22      21      22      22      21      22      22      21
      22      22      21      22      22      21      22      22      21      22
      22      21      22      22      21      22      22      21      22      22
      21      22      22      21      22      22      21      22      22      21
      22      22      21      22      22      21      22      22      21      22
      22      21      22      22      21      22      22      21      22      22
      21      22      22      21      22      22      21      22      22      21
      22      22      21      22      22      21      22      22      21      22
      22      21      22      22      21      22      22      21      22      22
      21      22      22      21      22      22      21      22      22      21
      22      22      21      22      22      21      22      22      21      22
      22      21      22      22      21      22      22      21      22      22
      21      22      22      21      22      22      21      22      22      21
      22      22      21      22      22      21      22      22      21      22
      22      21      22      22      21      22      22      21      22      22
      21      22      22      21      22      22      21      22      22      21
      22      22      21      22      22      21      22      22      21      22
      22      21      22      22      21      22      22      21      22      22
      21      22      22      21      22      22      21      22      22      21
      22      22      21      22      22      21      22      22      21      22
      22      21      22      22      21      22      22      21      22      22
      21      22      22      21      22      22      21      22      22      21
      22      22      21      22      22      21      22      22      21      22
      22      21      22      22      21      22      22      21      22      22
      21      22      22      21      22      22      21      22      22      21
      22      22      21      22      22      21      22      22      21      22
      22      21      22      22      21      22      22      21      22      22
      21      22      22      21      22      22      21      22      22      21
      22      22      21      22      22      21      22      22      21      22
      22      21      22      22      21      22      22      21      22      22
      21      22      22      21      22      22      21      22      22      21
      22      22      21      22      22      21      22      22      21      22
      22      21      22      22      21      22      22      21      22      22
      21      22      22      21      22      22      21      22      22      21
      22      22      21      22      22      21      22      22      21      22
      22      21      22      22      21      22      22      21      22      22
      21      22      22      21      22      22      21      22      22      21
      22      22      21      22      22      21      22      22      21      22
      22      21      22      22      21      22      22      21      22      22
      21      22      22      21      22      22      21      22      22      21
      22      22      21      22      22      21      22      22      21      22
      22      21      22      22      21      22      22      21      22      22
      21      22      22      21      22      22      21      22      22      21
      22      22      21      22      22      21      22      22      21      22
      22      21      22      22      21      22      22      21      22      22
      21      22      22      21      22      22      21      22      22      21
      22      22      21      22      22      21      22      22      21      22
      22      21      22      22      21      22      22      21      22      22
      21      22      22      21      22      22      21      22      22      21
      22      22      21      22      22      21      22      22      21      22
      22      21      22      22      21      22      22      21      22      22
      21      22      22      21      22      22      21      22      22      21
      22      22      21      22      22      21      22      22      21      22
      22      21      22      22      21      22      22      21      22      22
      21      22      22      21      22      22      21      22      22      21
      22      22      21      22      22      21      22      22      21      22
      22      21      22      22      21      22      22      21      22      22
      21      22      22      21      22      22      21      22      22      21
      22      22      21      22      22      21      22      22      21      22
      22      21      22      22      21      22      22      21      22      22
      21      22      22      21      22      22      21      22      22      21
      22      22      21      22      22      21      22      22      21      22
      22      21      22      22      21      22      22      21      22      22
      21      22      22      21      22      22      21      22      22      21
      22      22      21      22      22      21      22      22      21      22
      22      21      22      22      21      22      22      21      22      22
      21      22      22      21      22      22      21      22      22      21
      22      22      21      22      22      21      22      22      21      22
      22      21      22      22      21      22      22      21      22      22
      21      22      22      21      22      22      21      22      22      21
      22      22      21      22      22      21      22      22      21      22
      22      21      22      22      21      22      22      21      22      22
      21      22      22      21      22      22      21      22      22      21
      22      22      21      22      22      21      22      22      21      22
      22      21      22      22      21      22      22      21      22      22
      21      22      22      21      22      22      21      22      22      21
      22      22      21      22      22      21      22      22      21      22
      22      21      22      22      21      22      22      21      22      22
      21      22      22      21      22      22      21      22      22      21
      22      22      21      22      22      21      22      22      21      22
      22      21      22      22      21      22      22      21      22      22
      21      22      22      21      22      22      21      22      22      21
      22      22      21      22      22      21      22      22      21      22
      22      21      22      22      21      22      22      21      22      22
      21      22      22      21      22      22      21      22      22      21
      22      22      21      22      22      21      22      22      21      22
      22      21      22      22      21      22      22      21      22      22
      21      22      22      21      22      22      21      22      22      21
      22      22      21      22      22      21      22      22      21      22
      22      21      22      22      21      22      22      21      22      22
      21      22      22      21      22      22      21      22      22      21
      22      22      21      22      22      21      22      22      21      22
      22      21      22      22      21      22      22      21      22      22
      21      22      22      21      22      22      21      22      22      21
      22      22      21      22      22      21      22      22      21      22
      22      21      22      22      21      22      22      21      22      22
      21      22      22      21      22      22      21      22      22      21
      22      22      21      22      22      21      22      22      21      22
      22      21      22      22      21      22      22      21      22      22
      21      22      22      21      22      22      21      22      22      21
      22      22      21      22      22      21      22      22      21      22
      22      21      22      22      21      22      22      21      22      22
      21      22      22      21      22      22      21      22      22      21
      22      22      21      22      22      21      22      22      21      22
      22      21      22      22      21      22      22      21      22      22
      21      22      22      21      22      22      21      22      22      21
      22      22      21      22      22      21      22      22      21      22
      22      21      22      22      21      22      22      21      22      22
      21      22      22      21      22      22      21      22      22      21
      22      22      21      22      22      21      22      22      21      22
      22      21      22      22      21      22      22      21      22      22
      21      22      22      21      22      22      21      22      22      21
      22      22      21      22      22      21      22      22      21      22
      22      21      22      22      21      22      22      21      22      22
      21      22      22      21      22      22      21      22      22      21
      22      22      21      22      22      21      22      22      21      22
      22      21      22      22      21      22      22      21      22      22
      21      22      22      21      22      22      21      22      22      21
      22      22      21      22      22      21      22      22      21      22
      22      21      22      22      21      22      22      21      22      22
      21      22      22      21      22      22      21      22      22      21
      22      22      21      22      22      21      22      22      21      22
      22      21      22      22      21      22      22      21      22      22
      21      22      22      21      22      22      21      22      22      21
      22      22      21      22      22      21      22      22      21      22
      22      21      22      22      21      22      22      21      22      22
      21      22      22      21      22      22      21      22      22      21
      22      22      21      22      22      21      22      22      21      22
      22      21      22      22      21      22      22      21      22      22
      21      22      22      21      22      22      21      22      22      21
      22      22      21      22      22      21      22      22      21      22
      22      21      22      22      21      22      22      21      22      22
      21      22      22      21      22      22      21      22      22      21
      22      22      21      22      22      21      22      22      21      22
      22      21      22      22      21      22      22      21      22      22
      21      22      22      21      22      22      21      22      22      21
      22      22      21      22      22      21      22      22      21      22
      22      21      22      22      21      22      22      21      22      22
      21      22      22      21      22      22      21      22      22      21
      22      22      21      22      22      21      22      22      21      22
      22      21      22      22      21      22      22      21      22      22
      21      22      22      21      22      22      21      22      22      21
      22      22      21      22      22      21      22      22      21      22
      22      21      22      22      21      22      22      21      22      22
      21      22      22      21      22      22      21      22      22      21
      22      22      21      22      22      21      22      22      21      22
      22      21      22      22      21      22      22      21      22      22
      21      22      22      21      22      22      21      22      22      21
      22      22      21      22      22      21      22      22      21      22
      22      21      22      22      21      22      22      21      22      22
      21      22      22      21      22      22      21      22      22      21
      22      22      21      22      22      21      22      22      21      22
      22      21      22      22      21      22      22      21      22      22
      21      22      22      21      22      22      21      22      22      21
      22      22      21      22      22      21      22      22      21      22
      22      21      22      22      21      22      22      21      22      22
      21      22      22      21      22      22      21      22      22      21
      22      22      21      22      22      21      22      22      21      22
      22      21      22      22      21      22      22      21      22      22
      21      22      22      21      22      22      21      22      22      21
      22      22      21      22      22      21      22      22      21      22
      22      21      22      22      21      22      22      21      22      22
      21      22      22      21      22      22      21      22      22      21
      22      22      21      22      22      21      22      22      21      22
      22      21      22      22      21      22      22      21      22      22
      21      22      22      21      22      22      21      22      22      21
      22      22      21      22      22      21      22      22      21      22
      22      21      22      22      21      22      22      21      22      22
      21      22      22      21      22      22      21      22      22      21
      22      22      21      22      22      21      22      22      21      22
      22      21      22      22      21      22      22      21      22      22
      21      22      22      21      22      22      21      22      22      21
      22      22      21      22      22      21      22      22      21      22
      22      21      22      22      21      22      22      21      22      22
      21      22      22      21      22      22      21      22      22      21
      22      22      21      22      22      21      22      22      21      22
      22      21      22      22      21      22      22      21      22      22
      21      22      22      21      22      22      21      22      22      21
      22      22      21      22      22      21      22      22      21      22
      22      21      22      22      21      22      22      21      22      22
      21      22      22      21      22      22      21      22      22      21
      22      22      21      22      22      21      22      22      21      22
      22      21      22      22      21      22      22      21      22      22
      21      22      22      21      22      22      21      22      22      21
      22      22      21      22      22      21      22      22      21      22
      22      21      22      22      21      22      22      21      22      22
      21      22      22      21      22      22      21      22      22      21
      22      22      21      22      22      21      22      22      21      22
      22      21      22      22      21      22      22      21      22      22
      21      22      22      21      22      22      21      22      22      21
      22      22      21      22      22      21      22      22      21      22
      22      21      22      22      21      22      22      21      22      22
      21      22      22      21      22      22      21      22      22      21
      22      22      21      22      22      21      22      22      21      22
      22      21      22      22      21      22      22      21      22      22
      21      22      22      21      22      22      21      22      22      21
      22      22      21      22      22      21      22      22      21      22
      22      21      22      22      21      22      22      21      22      22
      21      22      22      21      22      22      21      22      22      21
      22      22      21      22      22      21      22      22      21      22
      22      21      22      22      21      22      22      21      22      22
      21      22      22      21      22      22      21      22      22      21
      22      22      21      22      22      21      22      22      21      22
      22      21      22      22      21      22      22      21      22      22
      21      22      22      21      22      22      21      22      22      21
      22      22      21      22      22      21      22      22      21      22
      22      21      22      22      21      22      22      21      22      22
      21      22      22      21      22      22      21      22      22      21
      22      22      21      22      22      21      22      22      21      22
      22      21      22      22      21      22      22      21      22      22
      21      22      22      21      22      22      21      22      22      21
      22      22      21      22      22      21      22      22      21      22
      22      21      22      22      21      22      22      21      22      22
      21      22      22      21      22      22      21      22      22      21
      22      22      21      22      22      21      22      22      21      22
      22      21      22      22      21      22      22      21      22      22
      21      22      22      21      22      22      21      22      22      21
      22      22      21      22      22      21      22      22      21      22
      22      21      22      22      21      22      22      21      22      22
      21      22      22      21      22      22      21      22      22      21
      22      22      21      22      22      21      22      22      21      22
      22      21      22      22      21      22      22      21      22      22
      21      22      22      21      22      22      21      22      22      21
      22      22      21      22      22      21      22      22      21      22
      22      21      22      22      21      22      22      21      22      22
      21      22      22      21      22      22      21      22      22      21
      22      22      21      22      22      21      22      22      21      22
      22      21      22      22      21      22      22      21      22      22
      21      22      22      21      22      22      21      22      22      21
      22      22      21      22      22      21      22      22      21      22
      22      21      22      22      21      22      22      21      22      22
      21      22      22      21      22      22      21      22      22      21
      22      22      21      22      22      21      22      22      21      22
      22      21      22      22      21      22      22      21      22      22
      21      22      22      21      22      22      21      22      22      21
      22      22      21      22      22      21      22      22      21      22
      22      21      22      22      21      22      22      21      22      22
      21      22      22      21      22      22      21      22      22      21
      22      22      21      22      22      21      22      22      21      22
      22      21      22      22      21      22      22      21      22      22
      21      22      22      21      22      22      21      22      22      21
      22      22      21      22      22      21      22      22      21      22
      22      21      22      22      21      22      22      21      22      22
      21      22      22      21      22      22      21      22      22      21
      22      22      21      22      22      21      22      22      21      22
      22      21      22      22      21      22      22      21      22      22
      21      22      22      21      22      22      21      22      22      21
      22      22      21      22      22      21      22      22      21      22
      22      21      22      22      21      22      22      21      22      22
      21      22      22      21      22      22      21      22      22      21
      22      22      21      22      22      21      22      22      21      22
      22      21      22      22      21      22      22      21      22      22
      21      22      22      21      22      22      21      22      22      21
      22      22      21      22      22      21      22      22      21      22
      22      21      22      22      21      22      22      21      22      22
      21      22      22      21      22      22      21      22      22      21
      22      22      21      22      22      21      22      22      21      22
      22      21      22      22      21      22      22      21      22      22
      21      22      22      21      22      22      21      22      22      21
      22      22      21      22      22      21      22      22      21      22
      22      21      22      22      21      22      22      21      22      22
      21      22      22      21      22      22      21      22      22      21
      22      22      21      22      22      21      22      22      21      22
      22      21      22      22      21      22      22      21      22      22
      21      22      22      21      22      22      21      22      22      21
      22      22      21      22      22      21      22      22      21      22
      22      21      22      22      21      22      22      21      22      22
      21      22      22      21      22      22      21      22      22      21
      22      22      21      22      22      21      22      22      21      22
      22      21      22      22      21      22      22      21      22      22
      21      22      22      21      22      22      21      22      22      21
      22      22      21      22      22      21      22      22      21      22
      22      21      22      22      21      22      22      21      22      22
      21      22      22      21      22      22      21      22      22      21
      22      22      21      22      22      21      22      22      21      22
      22      21      22      22      21      22      22      21      22      22
      21      22      22      21      22      22      21      22      22      21
      22      22      21      22      22      21      22      22      21      22
      22      21      22      22      21      22      22      21      22      22
      21      22      22      21      22      22      21      22      22      21
      22      22      21      22      22      21      22      22      21      22
      22      21      22      22      21      22      22      21      22      22
      21      22      22      21      22      22      21      22      22      21
      22      22      21      22      22      21      22      22      21      22
      22      21      22      22      21      22      22      21      22      22
      21      22      22      21      22      22      21      22      22      21
      22      22      21      22      22      21      22      22      21      22
      22      21      22      22      21      22      22      21      22      22
      21      22      22      21      22      22      21      22      22      21
      22      22      21      22      22      21      22      22      21      22
      22      21      22      22      21      22      22      21      22      22
      21      22      22      21      22      22      21      22      22      21
      22      22      21      22      22      21      22      22      21      22
      22      21      22      22      21      22      22      21      22      22
      21      22      22      21      22      22      21      22      22      21
      22      22      21      22      22      21      22      22      21      22
      22      21      22      22      21      22      22      21      22      22
      21      22      22      21      22      22      21      22      22      21
      22      22      21      22      22      21      22      22      21      22
      22      21      22      22      21      22      22      21      22      22
      21      22      22      21      22      22      21      22      22      21
      22      22      21      22      22      21      22      22      21      22
      22      21      22      22      21      22      22      21      22      22
      21      22      22      21      22      22      21      22      22      21
      22      22      21      22      22      21      22      22      21      22
      22      21      22      22      21      22      22      21      22      22
      21      22      22      21      22      22      21      22      22      21
      22      22      21      22      22      21      22      22      21      22
      22      21      22      22      21      22      22      21      22      22
      21      22      22      21      22      22      21      22      22      21
      22      22      21      22      22      21      22      22      21      22
      22      21      22      22      21      22      22      21      22      22
      21      22      22      21      22      22      21      22      22      21
      22      22      21      22      22      21      22      22      21      22
      22      21      22      22      21      22      22      21      22      22
      21      22      22      21      22      22      21      22      22      21
      22      22      21      22      22      21      22      22      21      22
      22      21      22      22      21      22      22      21      22      22
      21      22      22      21      22      22      21      22      22      21
      22      22      21      22      22      21      22      22      21      22
      22      21      22      22      21      22      22      21      22      22
      21      22      22      21      22      22      21      22      22      21
      22      22      21      22      22      21      22      22      21      22
      22      21      22      22      21      22      22      21      22      22
      21      22      22      21      22      22      21      22      22      21
      22      22      21      22      22      21      22      22      21      22
      22      21      22      22      21      22      22      21      22      22
      21      22      22      21      22      22      21      22      22      21
      22      22      21      22      22      21      22      22      21      22
      22      21      22      22      21      22      22      21      22      22
      21      22      22      21      22      22      21      22      22      21
      22      22      21      22      22      21      22      22      21      22
      22      21      22      22      21      22      22      21      22      22
      21      22      22      21      22      22      21      22      22      21
      22      22      21      22      22      21      22      22      21      22
      22      21      22      22      21      22      22      21      22      22
      21      22      22      21      22      22      21      22      22      21
      22      22      21      22      22      21      22      22      21      22
      22      21      22      22      21      22      22      21      22      22
      21      22      22      21      22      22      21      22      22      21
      22      22      21      22      22      21      22      22      21      22
      22      21      22      22      21      22      22      21      22      22
      21      22      22      21      22      22      21      22      22      21
      22      22      21      22      22      21      22      22      21      22
      22      21      22      22      21      22      22      21      22      22
      21      22      22      21      22      22      21      22      22      21
      22      22      21      22      22      21      22      22      21      22
      22      21      22      22      21      22      22      21      22      22
      21      22      22      21      22      22      21      22      22      21
      22      22      21      22      22      21      22      22      21      22
      22      21      22      22      21      22      22      21      22      22
      21      22      22      21      22      22      21      22      22      21
      22      22      21      22      22      21      22      22      21      22
      22      21      22      22      21      22      22      21      22      22
      21      22      22      21      22      22      21      22      22      21
      22      22      21      22      22      21      22      22      21      22
      22      21      22      22      21      22      22      21      22      22
      21      22      22      21      22      22      21      22      22      21
      22      22      21      22      22      21      22      22      21      22
      22      21      22      22      21      22      22      21      22      22
      21      22      22      21      22      22      21      22      22      21
      22      22      21      22      22      21      22      22      21      22
      22      21      22      22      21      22      22      21      22      22
      21      22      22      21      22      22      21      22      22      21
      22      22      21      22      22      21      22      22      21      22
      22      21      22      22      21      22      22      21      22      22
      21      22      22      21      22      22      21      22      22      21
      22      22      21      22      22      21      22      22      21      22
      22      21      22      22      21      22      22      21      22      22
      21      22      22      21      22      22      21      22      22      21
      22      22      21      22      22      21      22      22      21      22
      22      21      22      22      21      22      22      21      22      22
      21      22      22      21      22      22      21      22      22      21
      22      22      21      22      22      21      22      22      21      22
      22      21      22      22      21      22      22      21      22      22
      21      22      22      21      22      22      21      22      22      21
      22      22      21      22      22      21      22      22      21      22
      22      21      22      22      21      22      22      21      22      22
      21      22      22      21      22      22      21      22      22      21
      22      22      21      22      22      21      22      22      21      22
      22      21      22      22      21      22      22      21      22      22
      21      22      22      21      22      22      21      22      22      21
      22      22      21      22      22      21      22      22      21      22
      22      21      22      22      21      22      22      21      22      22
      21      22      22      21      22      22      21      22      22      21
      22      22      21      22      22      21      22      22      21      22
      22      21      22      22      21      22      22      21      22      22
      21      22      22      21      22      22      21      22      22      21
      22      22      21      22      22      21      22      22      21      22
      22      21      22      22      21      22      22      21      22      22
      21      22      22      21      22      22      21      22      22      21
      22      22      21      22      22      21      22      22      21      22
      22      21      22      22      21      22      22      21      22      22
      21      22      22      21      22      22      21      22      22      21
      22      22      21      22      22      21      22      22      21      22
      22      21      22      22      21      22      22      21      22      22
      21      22      22      21      22      22      21      22      22      21
      22      22      21      22      22      21      22      22      21      22
      22      21      22      22      21      22      22      21      22      22
      21      22      22      21      22      22      21      22      22      21
      22      22      21      22      22      21      22      22      21      22
      22      21      22      22      21      22      22      21      22      22
      21      22      22      21      22      22      21      22      22      21
      22      22      21      22      22      21      22      22      21      22
      22      21      22      22      21      22      22      21      22      22
      21      22      22      21      22      22      21      22      22      21
      22      22      21      22      22      21      22      22      21      22
      22      21      22      22      21      22      22      21      22      22
      21      22      22      21      22      22      21      22      22      21
      22      22      21      22      22      21      22      22      21      22
      22      21      22      22      21      22      22      21      22      22
      21      22      22      21      22      22      21      22      22      21
      22      22      21      22      22      21      22      22      21      22
      22      21      22      22      21      22      22      21      22      22
      21      22      22      21      22      22      21      22      22      21
      22      22      21      22      22      21      22      22      21      22
      22      21      22      22      21      22      22      21      22      22
      21      22      22      21      22      22      21      22      22      21
      22      22      21      22      22      21      22      22      21      22
      22      21      22      22      21      22      22      21      22      22
      21      22      22      21      22      22      21      22      22      21
      22      22      21      22      22      21      22      22      21      22
      22      21      22      22      21      22      22      21      22      22
      21      22      22      21      22      22      21      22      22      21
      22      22      21      22      22      21      22      22      21      22
      22      21      22      22      21      22      22      21      22      22
      21      22      22      21      22      22      21      22      22      21
      22      22      21      22      22      21      22      22      21      22
      22      21      22      22      21      22      22      21      22      22
      21      22      22      21      22      22      21      22      22      21
      22      22      21      22      22      21      22      22      21      22
      22      21      22      22      21      22      22      21      22      22
      21      22      22      21      22      22      21      22      22      21
      22      22      21      22      22      21      22      22      21      22
      22      21      22      22      21      22      22      21      22      22
      21      22      22      21      22      22      21      22      22      21
      22      22      21      22      22      21      22      22      21      22
      22      21      22      22      21      22      22      21      22      22
      21      22      22      21      22      22      21      22      22      21
      22      22      21      22      22      21      22      22      21      22
      22      21      22      22      21      22      22      21      22      22
      21      22      22      21      22      22      21      22      22      21
      22      22      21      22      22      21      22      22      21      22
      22      21      22      22      21      22      22      21      22      22
      21      22      22      21      22      22      21      22      22      21
      22      22      21      22      22      21      22      22      21      22
      22      21      22      22      21      22      22      21      22      22
      21      22      22      21      22      22      21      22      22      21
      22      22      21      22      22      21      22      22      21      22
      22      21      22      22      21      22      22      21      22      22
      21      22      22      21      22      22      21      22      22      21
      22      22      21      22      22      21      22      22      21      22
      22      21      22      22      21      22      22      21      22      22
      21      22      22      21      22      22      21      22      22      21
      22      22      21      22      22      21      22      22      21      22
      22      21      22      22      21      22      22      21      22      22
      21      22      22      21      22      22      21      22      22      21
      22      22      21      22      22      21      22      22      21      22
      22      21      22      22      21      22      22      21      22      22
      21      22      22      21      22      22      21      22      22      21
      22      22      21      22      22      21      22      22      21      22
      22      21      22      22      21      22      22      21      22      22
      21      22      22      21      22      22      21      22      22      21
      22      22      21      22      22      21      22      22      21      22
      22      21      22      22      21      22      22      21      22      22
      21      22      22      21      22      22      21      22      22      21
      22      22      21      22      22      21      22      22      21      22
      22      21      22      22      21      22      22      21      22      22
      21      22      22      21      22      22      21      22      22      21
      22      22      21      22      22      21      22      22      21      22
      22      21      22      22      21      22      22      21      22      22
      21      22      22      21      22      22      21      22      22      21
      22      22      21      22      22      21      22      22      21      22
      22      21      22      22      21      22      22      21      22      22
      21      22      22      21      22      22      21      22      22      21
      22      22      21      22      22      21      22      22      21      22
      22      21      22      22      21      22      22      21      22      22
      21      22      22      21      22      22      21      22      22      21
      22      22      21      22      22      21      22      22      21      22
      22      21      22      22      21      22      22      21      22      22
      21      22      22      21      22      22      21      22      22      21
      22      22      21      22      22      21      22      22      21      22
      22      21      22      22      21      22      22      21      22      22
      21      22      22      21      22      22      21      22      22      21
      22      22      21      22      22      21      22      22      21      22
      22      21      22      22      21      22      22      21      22      22
      21      22      22      21      22      22      21      22      22      21
      22      22      21      22      22      21      22      22      21      22
      22      21      22      22      21      22      22      21      22      22
      21      22      22      21      22      22      21      22      22      21
      22      22      21      22      22      21      22      22      21      22
      22      21      22      22      21      22      22      21      22      22
      21      22      22      21      22      22      21      22      22      21
      22      22      21      22      22      21      22      22      21      22
      22      21      22      22      21      22      22      21      22      22
      21      22      22      21      22      22      21      22      22      21
      22      22      21      22      22      21      22      22      21      22
      22      21      22      22      21      22      22      21      22      22
      21      22      22      21      22      22      21      22      22      21
      22      22      21      22      22      21      22      22      21      22
      22      21      22      22      21      22      22      21      22      22
      21      22      22      21      22      22      21      22      22      21
      22      22      21      22      22      21      22      22      21      22
      22      21      22      22      21      22      22      21      22      22
      21      22      22      21      22      22      21      22      22      21
      22      22      21      22      22      21      22      22      21      22
      22      21      22      22      21      22      22      21      22      22
      21      22      22      21      22      22      21      22      22      21
      22      22      21      22      22      21      22      22      21      22
      22      21      22      22      21      22      22      21      22      22
      21      22      22      21      22      22      21      22      22      21
      22      22      21      22      22      21      22      22      21      22
      22      21      22      22      21      22      22      21      22      22
      21      22      22      21      22      22      21      22      22      21
      22      22      21      22      22      21      22      22      21      22
      22      21      22      22      21      22      22      21      22      22
      21      22      22      21      22      22      21      22      22      21
      22      22      21      22      22      21      22      22      21      22
      22      21      22      22      21      22      22      21      22      22
      21      22      22      21      22      22      21      22      22      21
      22      22      21      22      22      21      22      22      21      22
      22      21      22      22      21      22      22      21      22      22
      21      22      22      21      22      22      21      22      22      21
      22      22      21      22      22      21      22      22      21      22
      22      21      22      22      21      22      22      21      22      22
      21      22      22      21      22      22      21      22      22      21
      22      22      21      22      22      21      22      22      21      22
      22      21      22      22      21      22      22      21      22      22
      21      22      22      21      22      22      21      22      22      21
      22      22      21      22      22      21      22      22      21      22
      22      21      22      22      21      22      22      21      22      22
      21      22      22      21      22      22      21      22      22      21
      22      22      21      22      22      21      22      22      21      22
      22      21      22      22      21      22      22      21      22      22
      21      22      22      21      22      22      21      22      22      21
      22      22      21      22      22      21      22      22      21      22
      22      21      22      22      21      22      22      21      22      22
      21      22      22      21      22      22      21      22      22      21
      22      22      21      22      22      21      22      22      21      22
      22      21      22      22      21      22      22      21      22      22
      21      22      22      21      22      22      21      22      22      21
      22      22      21      22      22      21      22      22      21      22
      22      21      22      22      21      22      22      21      22      22
      21      22      22      21      22      22      21      22      22      21
      22      22      21      22      22      21      22      22      21      22
      22      21      22      22      21      22      22      21      22      22
      21      22      22      21      22      22      21      22      22      21
      22      22      21      22      22      21      22      22      21      22
      22      21      22      22      21      22      22      21      22      22
      21      22      22      21      22      22      21      22      22      21
      22      22      21      22      22      21      22      22      21      22
      22      21      22      22      21      22      22      21      22      22
      21      22      22      21      22      22      21      22      22      21
      22      22      21      22      22      21      22      22      21      22
      22      21      22      22      21      22      22      21      22      22
      21      22      22      21      22      22      21      22      22      21
      22      22      21      22      22      21      22      22      21      22
      22      21      22      22      21      22      22      21      22      22
      21      22      22      21      22      22      21      22      22      21
      22      22      21      22      22      21      22      22      21      22
      22      21      22      22      21      22      22      21      22      22
      21      22      22      21      22      22      21      22      22      21
      22      22      21      22      22      21      22      22      21      22
      22      21      22      22      21      22      22      21      22      22
      21      22      22      21      22      22      21      22      22      21
      22      22      21      22      22      21      22      22      21      22
      22      21      22      22      21      22      22      21      22      22
      21      22      22      21      22      22      21      22      22      21
      22      22      21      22      22      21      22      22      21      22
      22      21      22      22      21      22      22      21      22      22
      21      22      22      21      22      22      21      22      22      21
      22      22      21      22      22      21      22      22      21      22
      22      21      22      22      21      22      22      21      22      22
      21      22      22      21      22      22      21      22      22      21
      22      22      21      22      22      21      22      22      21      22
      22      21      22      22      21      22      22      21      22      22
      21      22      22      21      22      22      21      22      22      21
      22      22      21      22      22      21      22      22      21      22
      22      21      22      22      21      22      22      21      22      22
      21      22      22      21      22      22      21      22      22      21
      22      22      21      22      22      21      22      22      21      22
      22      21      22      22      21      22      22      21      22      22
      21      22      22      21      22      22      21      22      22      21
      22      22      21      22      22      21      22      22      21      22
      22      21      22      22      21      22      22      21      22      22
      21      22      22      21      22      22      21      22      22      21
      22      22      21      22      22      21      22      22      21      22
      22      21      22      22      21      22      22      21      22      22
      21      22      22      21      22      22      21      22      22      21
      22      22      21      22      22      21      22      22      21      22
      22      21      22      22      21      22      22      21      22      22
      21      22      22      21      22      22      21      22      22      21
      22      22      21      22      22      21      22      22      21      22
      22      21      22      22      21      22      22      21      22      22
      21      22      22      21      22      22      21      22      22      21
      22      22      21      22      22      21      22      22      21      22
      22      21      22      22      21      22      22      21      22      22
      21      22      22      21      22      22      21      22      22      21
      22      22      21      22      22      21      22      22      21      22
      22      21      22      22      21      22      22      21      22      22
      21      22      22      21      22      22      21      22      22      21
      22      22      21      22      22      21      22      22      21      22
      22      21      22      22      21      22      22      21      22      22
      21      22      22      21      22      22      21      22      22      21
      22      22      21      22      22      21      22      22      21      22
      22      21      22      22      21      22      22      21      22      22
      21      22      22      21      22      22      21      22      22      21
      22      22      21      22      22      21      22      22      21      22
      22      21      22      22      21      22      22      21      22      22
      21      22      22      21      22      22      21      22      22      21
      22      22      21      22      22      21      22      22      21      22
      22      21      22      22      21      22      22      21      22      22
      21      22      22      21      22      22      21      22      22      21
      22      22      21      22      22      21      22      22      21      22
      22      21      22      22      21      22      22      21      22      22
      21      22      22      21      22      22      21      22      22      21
      22      22      21      22      22      21      22      22      21      22
      22      21      22      22      21      22      22      21      22      22
      21      22      22      21      22      22      21      22      22      21
      22      22      21      22      22      21      22      22      21      22
      22      21      22      22      21      22      22      21      22      22
      21      22      22      21      22      22      21      22      22      21
      22      22      21      22      22      21      22      22      21      22
      22      21      22      22      21      22      22      21      22      22
      21      22      22      21      22      22      21      22      22      21
      22      22      21      22      22      21      22      22      21      22
      22      21      22      22      21      22      22      21      22      22
      21      22      22      21      22      22      21      22      22      21
      22      22      21      22      22      21      22      22      21      22
      22      21      22      22      21      22      22      21      22      22
      21      22      22      21      22      22      21      22      22      21
      22      22      21      22      22      21      22      22      21      22
      22      21      22      22      21      22      22      21      22      22
      21      22      22      21      22      22      21      22      22      21
      22      22      21      22      22      21      22      22      21      22
      22      21      22      22      21      22      22      21      22      22
      21      22      22      21      22      22      21      22      22      21
      22      22      21      22      22      21      22      22      21      22
      22      21      22      22      21      22      22      21      22      22
      21      22      22      21      22      22      21      22      22      21
      22      22      21      22      22      21      22      22      21      22
      22      21      22      22      21      22      22      21      22      22
      21      22      22      21      22      22      21      22      22      21
      22      22      21      22      22      21      22      22      21      22
      22      21      22      22      21      22      22      21      22      22
      21      22      22      21      22      22      21      22      22      21
      22      22      21      22      22      21      22      22      21      22
      22      21      22      22      21      22      22      21      22      22
      21      22      22      21      22      22      21      22      22      21
      22      22      21      22      22      21      22      22      21      22
      22      21      22      22      21      22      22      21      22      22
      21      22      22      21      22      22      21      22      22      21
      22      22      21      22      22      21      22      22      21      22
      22      21      22      22      21      22      22      21      22      22
      21      22      22      21      22      22      21      22      22      21
      22      22      21      22      22      21      22      22      21      22
      22      21      22      22      21      22      22      21      22      22
      21      22      22      21      22      22      21      22      22      21
      22      22      21      22      22      21      22      22      21      22
      22      21      22      22      21      22      22      21      22      22
      21      22      22      21      22      22      21      22      22      21
      22      22      21      22      22      21      22      22      21      22
      22      21      22      22      21      22      22      21      22      22
      21      22      22      21      22      22      21      22      22      21
      22      22      21      22      22      21      22      22      21      22
      22      21      22      22      21      22      22      21      22      22
      21      22      22      21      22      22      21      22      22      21
      22      22      21      22      22      21      22      22      21      22
      22      21      22      22      21      22      22      21      22      22
      21      22      22      21      22      22      21      22      22      21
      22      22      21      22      22      21      22      22      21      22
      22      21      22      22      21      22      22      21      22      22
      21      22      22      21      22      22      21      22      22      21
      22      22      21      22      22      21      22      22      21      22
      22      21      22      22      21      22      22      21      22      22
      21      22      22      21      22      22      21      22      22      21
      22      22      21      22      22      21      22      22      21      22
      22      21      22      22      21      22      22      21      22      22
      21      22      22      21      22      22      21      22      22      21
      22      22      21      22      22      21      22      22      21      22
      22      21      22      22      21      22      22      21      22      22
      21      22      22      21      22      22      21      22      22      21
      22      22      21      22      22      21      22      22      21      22
      22      21      22      22      21      22      22      21      22      22
      21      22      22      21      22      22      21      22      22      21
      22      22      21      22      22      21      22      22      21      22
      22      21      22      22      21      22      22      21      22      22
      21      22      22      21      22      22      21      22      22      21
      22      22      21      22      22      21      22      22      21      22
      22      21      22      22      21      22      22      21      22      22
      21      22      22      21      22      22      21      22      22      21
      22      22      21      22      22      21      22      22      21      22
      22      21      22      22      21      22      22      21      22      22
      21      22      22      21      22      22      21      22      22      21
      22      22      21      22      22      21      22      22      21      22
      22      21      22      22      21      22      22      21      22      22
      21      22      22      21      22      22      21      22      22      21
      22      22      21      22      22      21      22      22      21      22
      22      21      22      22      21      22      22      21      22      22
      21      22      22      21      22      22      21      22      22      21
      22      22      21      22      22      21      22      22      21      22
      22      21      22      22      21      22      22      21      22      22
      21      22      22      21      22      22      21      22      22      21
      22      22      21      22      22      21      22      22      21      22
      22      21      22      22      21      22      22      21      22      22
      21      22      22      21      22      22      21      22      22      21
      22      22      21      22      22      21      22      22      21      22
      22      21      22      22      21      22      22      21      22      22
      21      22      22      21      22      22      21      22      22      21
      22      22      21      22      22      21      22      22      21      22
      22      21      22      22      21      22      22      21      22      22
      21      22      22      21      22      22      21      22      22      21
      22      22      21      22      22      21      22      22      21      22
      22      21      22      22      21      22      22      21      22      22
      21      22      22      21      22      22      21      22      22      21
      22      22      21      22      22      21      22      22      21      22
      22      21      22      22      21      22      22      21      22      22
      21      22      22      21      22      22      21      22      22      21
      22      22      21      22      22      21      22      22      21      22
      22      21      22      22      21      22      22      21      22      22
      21      22      22      21      22      22      21      22      22      21
      22      22      21      22      22      21      22      22      21      22
      22      21      22      22      21      22      22      21      22      22
      21      22      22      21      22      22      21      22      22      21
      22      22      21      22      22      21      22      22      21      22
      22      21      22      22      21      22      22      21      22      22
      21      22      22      21      22      22      21      22      22      21
      22      22      21      22      22      21      22      22      21      22
      22      21      22      22      21      22      22      21      22      22
      21      22      22      21      22      22      21      22      22      21
      22      22      21      22      22      21      22      22      21      22
      22      21      22      22      21      22      22      21      22      22
      21      22      22      21      22      22      21      22      22      21
      22      22      21      22      22      21      22      22      21      22
      22      21      22      22      21      22      22      21      22      22
      21      22      22      21      22      22      21      22      22      21
      22      22      21      22      22      21      22      22      21      22
      22      21      22      22      21      22      22      21      22      22
      21      22      22      21      22      22      21      22      22      21
      22      22      21      22      22      21      22      22      21      22
      22      21      22      22      21      22      22      21      22      22
      21      22      22      21      22      22      21      22      22      21
      22      22      21      22      22      21      22      22      21      22
      22      21      22      22      21      22      22      21      22      22
      21      22      22      21      22      22      21      22      22      21
      22      22      21      22      22      21      22      22      21      22
      22      21      22      22      21      22      22      21      22      22
      21      22      22      21      22      22      21      22      22      21
      22      22      21      22      22      21      22      22      21      22
      22      21      22      22      21      22      22      21      22      22
      21      22      22      21      22      22      21      22      22      21
      22      22      21      22      22      21      22      22      21      22
      22      21      22      22      21      22      22      21      22      22
      21      22      22      21      22      22      21      22      22      21
      22      22      21      22      22      21      22      22      21      22
      22      21      22      22      21      22      22      21      22      22
      21      22      22      21      22      22      21      22      22      21
      22      22      21      22      22      21      22      22      21      22
      22      21      22      22      21      22      22      21      22      22
      21      22      22      21      22      22      21      22      22      21
      22      22      21      22      22      21      22      22      21      22
      22      21      22      22      21      22      22      21      22      22
      21      22      22      21      22      22      21      22      22      21
      22      22      21      22      22      21      22      22      21      22
      22      21      22      22      21      22      22      21      22      22
      21      22      22      21      22      22      21      22      22      21
      22      22      21      22      22      21      22      22      21      22
      22      21      22      22      21      22      22      21      22      22
      21      22      22      21      22      22      21      22      22      21
      22      22      21      22      22      21      22      22      21      22
      22      21      22      22      21      22      22      21      22      22
      21      22      22      21      22      22      21      22      22      21
      22      22      21      22      22      21      22      22      21      22
      22      21      22      22      21      22      22      21      22      22
      21      22      22      21      22      22      21      22      22      21
      22      22      21      22      22      21      22      22      21      22
      22      21      22      22      21      22      22      21      22      22
      21      22      22      21      22      22      21      22      22      21
      22      22      21      22      22      21      22      22      21      22
      22      21      22      22      21      22      22      21      22      22
      21      22      22      21      22      22      21      22      22      21
      22      22      21      22      22      21      22      22      21      22
      22      21      22      22      21      22      22      21      22      22
      21      22      22      21      22      22      21      22      22      21
      22      22      21      22      22      21      22      22      21      22
      22      21      22      22      21      22      22      21      22      22
      21      22      22      21      22      22      21      22      22      21
      22      22      21      22      22      21      22      22      21      22
      22      21      22      22      21      22      22      21      22      22
      21      22      22      21      22      22      21      22      22      21
      22      22      21      22      22      21      22      22      21      22
      22      21      22      22      21      22      22      21      22      22
      21      22      22      21      22      22      21      22      22      21
      22      22      21      22      22      21      22      22      21      22
      22      21      22      22      21      22      22      21      22      22
      21      22      22      21      22      22      21      22      22      21
      22      22      21      22      22      21      22      22      21      22
      22      21      22      22      21      22      22      21      22      22
      21      22      22      21      22      22      21      22      22      21
      22      22      21      22      22      21      22      22      21      22
      22      21      22      22      21      22      22      21      22      22
      21      22      22      21      22      22      21      22      22      21
      22      22      21      22      22      21      22      22      21      22
      22      21      22      22      21      22      22      21      22      22
      21      22      22      21      22      22      21      22      22      21
      22      22      21      22      22      21      22      22      21      22
      22      21      22      22      21      22      22      21      22      22
      21      22      22      21      22      22      21      22      22      21
      22      22      21      22      22      21      22      22      21      22
      22      21      22      22      21      22      22      21      22      22
      21      22      22      21      22      22      21      22      22      21
      22      22      21      22      22      21      22      22      21      22
      22      21      22      22      21      22      22      21      22      22
      21      22      22      21      22      22      21      22      22      21
      22      22      21      22      22      21      22      22      21      22
      22      21      22      22      21      22      22      21      22      22
      21      22      22      21      22      22      21      22      22      21
      22      22      21      22      22      21      22      22      21      22
      22      21      22      22      21      22      22      21      22      22
      21      22      22      21      22      22      21      22      22      21
      22      22      21      22      22      21      22      22      21      22
      22      21      22      22      21      22      22      21      22      22
      21      22      22      21      22      22      21      22      22      21
      22      22      21      22      22      21      22      22      21      22
      22      21      22      22      21      22      22      21      22      22
      21      22      22      21      22      22      21      22      22      21
      22      22      21      22      22      21      22      22      21      22
      22      21      22      22      21      22      22      21      22      22
      21      22      22      21      22      22      21      22      22      21
      22      22      21      22      22      21      22      22      21      22
      22      21      22      22      21      22      22      21      22      22
      21      22      22      21      22      22      21      22      22      21
      22      22      21      22      22      21      22      22      21      22
      22      21      22      22      21      22      22      21      22      22
      21      22      22      21      22      22      21      22      22      21
      22      22      21      22      22      21      22      22      21      22
      22      21      22      22      21      22      22      21      22      22
      21      22      22      21      22      22      21      22      22      21
      22      22      21      22      22      21      22      22      21      22
      22      21      22      22      21      22      22      21      22      22
      21      22      22      21      22      22      21      22      22      21
      22      22      21      22      22      21      22      22      21      22
      22      21      22      22      21      22      22      21      22      22
      21      22      22      21      22      22      21      22      22      21
      22      22      21      22      22      21      22      22      21      22
      22      21      22      22      21      22      22      21      22      22
      21      22      22      21      22      22      21      22      22      21
      22      22      21      22      22      21      22      22      21      22
      22      21      22      22      21      22      22      21      22      22
      21      22      22      21      22      22      21      22      22      21
      22      22      21      22      22      21      22      22      21      22
      22      21      22      22      21      22      22      21      22      22
      21      22      22      21      22      22      21      22      22      21
      22      22      21      22      22      21      22      22      21      22
      22      21      22      22      21      22      22      21      22      22
      21      22      22      21      22      22      21      22      22      21
      22      22      21      22      22      21      22      22      21      22
      22      21      22      22      21      22      22      21      22      22
      21      22      22      21      22      22      21      22      22      21
      22      22      21      22      22      21      22      22      21      22
      22      21      22      22      21      22      22      21      22      22
      21      22      22      21      22      22      21      22      22      21
      22      22      21      22      22      21      22      22      21      22
      22      21      22      22      21      22      22      21      22      22
      21      22      22      21      22      22      21      22      22      21
      22      22      21      22      22      21      22      22      21      22
      22      21      22      22      21      22      22      21      22      22
      21      22      22      21      22      22      21      22      22      21
      22      22      21      22      22      21      22      22      21      22
      22      21      22      22      21      22      22      21      22      22
      21      22      22      21      22      22      21      22      22      21
      22      22      21      22      22      21      22      22      21      22
      22      21      22      22      21      22      22      21      22      22
      21      22      22      21      22      22      21      22      22      21
      22      22      21      22      22      21      22      22      21      22
      22      21      22      22      21      22      22      21      22      22
      21      22      22      21      22      22      21      22      22      21
      22      22      21      22      22      21      22      22      21      22
      22      21      22      22      21      22      22      21      22      22
      21      22      22      21      22      22      21      22      22      21
      22      22      21      22      22      21      22      22      21      22
      22      21      22      22      21      22      22      21      22      22
      21      22      22      21      22      22      21      22      22      21
      22      22      21      22      22      21      22      22      21      22
      22      21      22      22      21      22      22      21      22      22
      21      22      22      21      22      22      21      22      22      21
      22      22      21      22      22      21      22      22      21      22
      22      21      22      22      21      22      22      21      22      22
      21      22      22      21      22      22      21      22      22      21
      22      22      21      22      22      21      22      22      21      22
      22      21      22      22      21      22      22      21      22      22
      21      22      22      21      22      22      21      22      22      21
      22      22      21      22      22      21      22      22      21      22
      22      21      22      22      21      22      22      21      22      22
      21      22      22      21      22      22      21      22      22      21
      22      22      21      22      22      21      22      22      21      22
      22      21      22      22      21      22      22      21      22      22
      21      22      22      21      22      22      21      22      22      21
      22      22      21      22      22      21      22      22      21      22
      22      21      22      22      21      22      22      21      22      22
      21      22      22      21      22      22      21      22      22      21
      22      22      21      22      22      21      22      22      21      22
      22      21      22      22      21      22      22      21      22      22
      21      22      22      21      22      22      21      22      22      21
      22      22      21      22      22      21      22      22      21      22
      22      21      22      22      21      22      22      21      22      22
      21      22      22      21      22      22      21      22      22      21
      22      22      21      22      22      21      22      22      21      22
      22      21      22      22      21      22      22      21      22      22
      21      22      22      21      22      22      21      22      22      21
      22      22      21      22      22      21      22      22      21      22
      22      21      22      22      21      22      22      21      22      22
      21      22      22      21      22      22      21      22      22      21
      22      22      21      22      22      21      22      22      21      22
      22      21      22      22      21      22      22      21      22      22
      21      22      22      21      22      22      21      22      22      21
      22      22      21      22      22      21      22      22      21      22
      22      21      22      22      21      22      22      21      22      22
      21      22      22      21      22      22      21      22      22      21
      22      22      21      22      22      21      22      22      21      22
      22      21      22      22      21      22      22      21      22      22
      21      22      22      21      22      22      21      22      22      21
      22      22      21      22      22      21      22      22      21      22
      22      21      22      22      21      22      22      21      22      22
      21      22      22      21      22      22      21      22      22      21
      22      22      21      22      22      21      22      22      21      22
      22      21      22      22      21      22      22      21      22      22
      21      22      22      21      22      22      21      22      22      21
      22      22      21      22      22      21      22      22      21      22
      22      21      22      22      21      22      22      21      22      22
      21      22      22      21      22      22      21      22      22      21
      22      22      21      22      22      21      22      22      21      22
      22      21      22      22      21      22      22      21      22      22
      21      22      22      21      22      22      21      22      22      21
      22      22      21      22      22      21      22      22      21      22
      22      21      22      22      21      22      22      21      22      22
      21      22      22      21      22      22      21      22      22      21
      22      22      21      22      22      21      22      22      21      22
      22      21      22      22      21      22      22      21      22      22
      21      22      22      21      22      22      21      22      22      21
      22      22      21      22      22      21      22      22      21      22
      22      21      22      22      21      22      22      21      22      22
      21      22      22      21      22      22      21      22      22      21
      22      22      21      22      22      21      22      22      21      22
      22      21      22      22      21      22      22      21      22      22
      21      22      22      21      22      22      21      22      22      21
      22      22      21      22      22      21      22      22      21      22
      22      21      22      22      21      22      22      21      22      22
      21      22      22      21      22      22      21      22      22      21
      22      22      21      22      22      21      22      22      21      22
      22      21      22      22      21      22      22      21      22      22
      21      22      22      21      22      22      21      22      22      21
      22      22      21      22      22      21      22      22      21      22
      22      21      22      22      21      22      22      21      22      22
      21      22      22      21      22      22      21      22      22      21
      22      22      21      22      22      21      22      22      21      22
      22      21      22      22      21      22      22      21      22      22
      21      22      22      21      22      22      21      22      22      21
      22      22      21      22      22      21      22      22      21      22
      22      21      22      22      21      22      22      21      22      22
      21      22      22      21      22      22      21      22      22      21
      22      22      21      22      22      21      22      22      21      22
      22      21      22      22      21      22      22      21      22      22
      21      22      22      21      22      22      21      22      22      21
      22      22      21      22      22      21      22      22      21      22
      22      21      22      22      21      22      22      21      22      22
      21      22      22      21      22      22      21      22      22      21
      22      22      21      22      22      21      22      22      21      22
      22      21      22      22      21      22      22      21      22      22
      21      22      22      21      22      22      21      22      22      21
      22      22      21      22      22      21      22      22      21      22
      22      21      22      22      21      22      22      21      22      22
      21      22      22      21      22      22      21      22      22      21
      22      22      21      22      22      21      22      22      21      22
      22      21      22      22      21      22      22      21      22      22
      21      22      22      21      22      22      21      22      22      21
      22      22      21      22      22      21      22      22      21      22
      22      21      22      22      21      22      22      21      22      22
      21      22      22      21      22      22      21      22      22      21
      22      22      21      22      22      21      22      22      21      22
      22      21      22      22      21      22      22      21      22      22
      21      22      22      21      22      22      21      22      22      21
      22      22      21      22      22      21      22      22      21      22
      22      21      22      22      21      22      22      21      22      22
      21      22      22      21      22      22      21      22      22      21
      22      22      21      22      22      21      22      22      21      22
      22      21      22      22      21      22      22      21      22      22
      21      22      22      21      22      22      21      22      22      21
      22      22      21      22      22      21      22      22      21      22
      22      21      22      22      21      22      22      21      22      22
      21      22      22      21      22      22      21      22      22      21
      22      22      21      22      22      21      22      22      21      22
      22      21      22      22      21      22      22      21      22      22
      21      22      22      21      22      22      21      22      22      21
      22      22      21      22      22      21      22      22      21      22
      22      21      22      22      21      22      22      21      22      22
      21      22      22      21      22      22      21      22      22      21
      22      22      21      22      22      21      22      22      21      22
      22      21      22      22      21      22      22      21      22      22
      21      22      22      21      22      22      21      22      22      21
      22      22      21      22      22      21      22      22      21      22
      22      21      22      22      21      22      22      21      22      22
      21      22      22      21      22      22      21      22      22      21
      22      22      21      22      22      21      22      22      21      22
      22      21      22      22      21      22      22      21      22      22
      21      22      22      21      22      22      21      22      22      21
      22      22      21      22      22      21      22      22      21      22
      22      21      22      22      21      22      22      21      22      22
      21      22      22      21      22      22      21      22      22      21
      22      22      21      22      22      21      22      22      21      22
      22      21      22      22      21      22      22      21      22      22
      21      22      22      21      22      22      21      22      22      21
      22      22      21      22      22      21      22      22      21      22
      22      21      22      22      21      22      22      21      22      22
      21      22      22      21      22      22      21      22      22      21
      22      22      21      22      22      21      22      22      21      22
      22      21      22      22      21      22      22      21      22      22
      21      22      22      21      22      22      21      22      22      21
      22      22      21      22      22      21      22      22      21      22
      22      21      22      22      21      22      22      21      22      22
      21      22      22      21      22      22      21      22      22      21
      22      22      21      22      22      21      22      22      21      22
      22      21      22      22      21      22      22      21      22      22
      21      22      22      21      22      22      21      22      22      21
      22      22      21      22      22      21      22      22      21      22
      22      21      22      22      21      22      22      21      22      22
      21      22      22      21      22      22      21      22      22      21
      22      22      21      22      22      21      22      22      21      22
      22      21      22      22      21      22      22      21      22      22
      21      22      22      21      22      22      21      22      22      21
      22      22      21      22      22      21      22      22      21      22
      22      21      22      22      21      22      22      21      22      22
      21      22      22      21      22      22      21      22      22      21
      22      22      21      22      22      21      22      22      21      22
      22      21      22      22      21      22      22      21      22      22
      21      22      22      21      22      22      21      22      22      21
      22      22      21      22      22      21      22      22      21      22
      22      21      22      22      21      22      22      21      22      22
      21      22      22      21      22      22      21      22      22      21
      22      22      21      22      22      21      22      22      21      22
      22      21      22      22      21      22      22      21      22      22
      21      22      22      21      22      22      21      22      22      21
      22      22      21      22      22      21      22      22      21      22
      22      21      22      22      21      22      22      21      22      22
      21      22      22      21      22      22      21      22      22      21
      22      22      21      22      22      21      22      22      21      22
      22      21      22      22      21      22      22      21      22      22
      21      22      22      21      22      22      21      22      22      21
      22      22      21      22      22      21      22      22      21      22
      22      21      22      22      21      22      22      21      22      22
      21      22      22      21      22      22      21      22      22      21
      22      22      21      22      22      21      22      22      21      22
      22      21      22      22      21      22      22      21      22      22
      21      22      22      21      22      22      21      22      22      21
      22      22      21      22      22      21      22      22      21      22
      22      21      22      22      21      22      22      21      22      22
      21      22      22      21      22      22      21      22      22      21
      22      22      21      22      22      21      22      22      21      22
      22      21      22      22      21      22      22      21      22      22
      21      22      22      21      22      22      21      22      22      21
      22      22      21      22      22      21      22      22      21      22
      22      21      22      22      21      22      22      21      22      22
      21      22      22      21      22      22      21      22      22      21
      22      22      21      22      22      21      22      22      21      22
      22      21      22      22      21      22      22      21      22      22
      21      22      22      21      22      22      21      22      22      21
      22      22      21      22      22      21      22      22      21      22
      22      21      22      22      21      22      22      21      22      22
      21      22      22      21      22      22      21      22      22      21
      22      22      21      22      22      21      22      22      21      22
      22      21      22      22      21      22      22      21      22      22
      21      22      22      21      22      22      21      22      22      21
      22      22      21      22      22      21      22      22      21      22
      22      21      22      22      21      22      22      21      22      22
      21      22      22      21      22      22      21      22      22      21
      22      22      21      22      22      21      22      22      21      22
      22      21      22      22      21      22      22      21      22      22
      21      22      22      21      22      22      21      22      22      21
      22      22      21      22      22      21      22      22      21      22
      22      21      22      22      21      22      22      21      22      22
      21      22      22      21      22      22      21      22      22      21
      22      22      21      22      22      21      22      22      21      22
      22      21      22      22      21      22      22      21      22      22
      21      22      22      21      22      22      21      22      22      21
      22      22      21      22      22      21      22      22      21      22
      22      21      22      22      21      22      22      21      22      22
      21      22      22      21      22      22      21      22      22      21
      22      22      21      22      22      21      22      22      21      22
      22      21      22      22      21      22      22      21      22      22
      21      22      22      21      22      22      21      22      22      21
      22      22      21      22      22      21      22      22      21      22
      22      21      22      22      21      22      22      21      22      22
      21      22      22      21      22      22      21      22      22      21
      22      22      21      22      22      21      22      22      21      22
      22      21      22      22      21      22      22      21      22      22
      21      22      22      21      22      22      21      22      22      21
      22      22      21      22      22      21      22      22      21      22
      22      21      22      22      21      22      22      21      22      22
      21      22      22      21      22      22      21      22      22      21
      22      22      21      22      22      21      22      22      21      22
      22      21      22      22      21      22      22      21      22      22
      21      22      22      21      22      22      21      22      22      21
      22      22      21      22      22      21      22      22      21      22
      22      21      22      22      21      22      22      21      22      22
      21      22      22      21      22      22      21      22      22      21
      22      22      21      22      22      21      22      22      21      22
      22      21      22      22      21      22      22      21      22      22
      21      22      22      21      22      22      21      22      22      21
      22      22      21      22      22      21      22      22      21      22
      22      21      22      22      21      22      22      21      22      22
      21      22      22      21      22      22      21      22      22      21
      22      22      21      22      22      21      22      22      21      22
      22      21      22      22      21      22      22      21      22      22
      21      22      22      21      22      22      21      22      22      21
      22      22      21      22      22      21      22      22      21      22
      22      21      22      22      21      22      22      21      22      22
      21      22      22      21      22      22      21      22      22      21
      22      22      21      22      22      21      22      22      21      22
      22      21      22      22      21      22      22      21      22      22
      21      22      22      21      22      22      21      22      22      21
      22      22      21      22      22      21      22      22      21      22
      22      21      22      22      21      22      22      21      22      22
      21      22      22      21      22      22      21      22      22      21
      22      22      21      22      22      21      22      22      21      22
      22      21      22      22      21      22      22      21      22      22
      21      22      22      21      22      22      21      22      22      21
      22      22      21      22      22      21      22      22      21      22
      22      21      22      22      21      22      22      21      22      22
      21      22      22      21      22      22      21      22      22      21
      22      22      21      22      22      21      22      22      21      22
      22      21      22      22      21      22      22      21      22      22
      21      22      22      21      22      22      21      22      22      21
      22      22      21      22      22      21      22      22      21      22
      22      21      22      22      21      22      22      21      22      22
      21      22      22      21      22      22      21      22      22      21
      22      22      21      22      22      21      22      22      21      22
      22      21      22      22      21      22      22      21      22      22
      21      22      22      21      22      22      21      22      22      21
      22      22      21      22      22      21      22      22      21      22
      22      21      22      22      21      22      22      21      22      22
      21      22      22      21      22      22      21      22      22      21
      22      22      21      22      22      21      22      22      21      22
      22      21      22      22      21      22      22      21      22      22
      21      22      22      21      22      22      21      22      22      21
      22      22      21      22      22      21      22      22      21      22
      22      21      22      22      21      22      22      21      22      22
      21      22      22      21      22      22      21      22      22      21
      22      22      21      22      22      21      22      22      21      22
      22      21      22      22      21      22      22      21      22      22
      21      22      22      21      22      22      21      22      22      21
      22      22      21      22      22      21      22      22      21      22
      22      21      22      22      21      22      22      21      22      22
      21      22      22      21      22      22      21      22      22      21
      22      22      21      22      22      21      22      22      21      22
      22      21      22      22      21      22      22      21      22      22
      21      22      22      21      22      22      21      22      22      21
      22      22      21      22      22      21      22      22      21      22
      22      21      22      22      21      22      22      21      22      22
      21      22      22      21      22      22      21      22      22      21
      22      22      21      22      22      21      22      22      21      22
      22      21      22      22      21      22      22      21      22      22
      21      22      22      21      22      22      21      22      22      21
      22      22      21      22      22      21      22      22      21      22
      22      21      22      22      21      22      22      21      22      22
      21      22      22      21      22      22      21      22      22      21
      22      22      21      22      22      21      22      22      21      22
      22      21      22      22      21      22      22      21      22      22
      21      22      22      21      22      22      21      22      22      21
      22      22      21      22      22      21      22      22      21      22
      22      21      22      22      21      22      22      21      22      22
      21      22      22      21      22      22      21      22      22      21
      22      22      21      22      22      21      22      22      21      22
      22      21      22      22      21      22      22      21      22      22
      21      22      22      21      22      22      21      22      22      21
      22      22      21      22      22      21      22      22      21      22
      22      21      22      22      21      22      22      21      22      22
      21      22      22      21      22      22      21      22      22      21
      22      22      21      22      22      21      22      22      21      22
      22      21      22      22      21      22      22      21      22      22
      21      22      22      21      22      22      21      22      22      21
      22      22      21      22      22      21      22      22      21      22
      22      21      22      22      21      22      22      21      22      22
      21      22      22      21      22      22      21      22      22      21
      22      22      21      22      22      21      22      22      21      22
      22      21      22      22      21      22      22      21      22      22
      21      22      22      21      22      22      21      22      22      21
      22      22      21      22      22      21      22      22      21      22
      22      21      22      22      21      22      22      21      22      22
      21      22      22      21      22      22      21      22      22      21
      22      22      21      22      22      21      22      22      21      22
      22      21      22      22      21      22      22      21      22      22
      21      22      22      21      22      22      21      22      22      21
      22      22      21      22      22      21      22      22      21      22
      22      21      22      22      21      22      22      21      22      22
      21      22      22      21      22      22      21      22      22      21
      22      22      21      22      22      21      22      22      21      22
      22      21      22      22      21      22      22      21      22      22
      21      22      22      21      22      22      21      22      22      21
      22      22      21      22      22      21      22      22      21      22
      22      21      22      22      21      22      22      21      22      22
      21      22      22      21      22      22      21      22      22      21
      22      22      21      22      22      21      22      22      21      22
      22      21      22      22      21      22      22      21      22      22
      21      22      22      21      22      22      21      22      22      21
      22      22      21      22      22      21      22      22      21      22
      22      21      22      22      21      22      22      21      22      22
      21      22      22      21      22      22      21      22      22      21
      22      22      21      22      22      21      22      22      21      22
      22      21      22      22      21      22      22      21      22      22
      21      22      22      21      22      22      21      22      22      21
      22      22      21      22      22      21      22      22      21      22
      22      21      22      22      21      22      22      21      22      22
      21      22      22      21      22      22      21      22      22      21
      22      22      21      22      22      21      22      22      21      22
      22      21      22      22      21      22      22      21      22      22
      21      22      22      21      22      22      21      22      22      21
      22      22      21      22      22      21      22      22      21      22
      22      21      22      22      21      22      22      21      22      22
      21      22      22      21      22      22      21      22      22      21
      22      22      21      22      22      21      22      22      21      22
      22      21      22      22      21      22      22      21      22      22
      21      22      22      21      22      22      21      22      22      21
      22      22      21      22      22      21      22      22      21      22
      22      21      22      22      21      22      22      21      22      22
      21      22      22      21      22      22      21      22      22      21
      22      22      21      22      22      21      22      22      21      22
      22      21      22      22      21      22      22      21      22      22
      21      22      22      21      22      22      21      22      22      21
      22      22      21      22      22      21      22      22      21      22
      22      21      22      22      21      22      22      21      22      22
      21      22      22      21      22      22      21      22      22      21
      22      22      21      22      22      21      22      22      21      22
      22      21      22      22      21      22      22      21      22      22
      21      22      22      21      22      22      21      22      22      21
      22      22      21      22      22      21      22      22      21      22
      22      21      22      22      21      22      22      21      22      22
      21      22      22      21      22      22      21      22      22      21
      22      22      21      22      22      21      22      22      21      22
      22      21      22      22      21      22      22      21      22      22
      21      22      22      21      22      22      21      22      22      21
      22      22      21      22      22      21      22      22      21      22
      22      21      22      22      21      22      22      21      22      22
      21      22      22      21      22      22      21      22      22      21
      22      22      21      22      22      21      22      22      21      22
      22      21      22      22      21      22      22      21      22      22
      21      22      22      21      22      22      21      22      22      21
      22      22      21      22      22      21      22      22      21      22
      22      21      22      22      21      22      22      21      22      22
      21      22      22      21      22      22      21      22      22      21
      22      22      21      22      22      21      22      22      21      22
      22      21      22      22      21      22      22      21      22      22
      21      22      22      21      22      22      21      22      22      21
      22      22      21      22      22      21      22      22      21      22
      22      21      22      22      21      22      22      21      22      22
      21      22      22      21      22      22      21      22      22      21
      22      22      21      22      22      21      22      22      21      22
      22      21      22      22      21      22      22      21      22      22
      21      22      22      21      22      22      21      22      22      21
      22      22      21      22      22      21      22      22      21      22
      22      21      22      22      21      22      22      21      22      22
      21      22      22      21      22      22      21      22      22      21
      22      22      21      22      22      21      22      22      21      22
      22      21      22      22      21      22      22      21      22      22
      21      22      22      21      22      22      21      22      22      21
      22      22      21      22      22      21      22      22      21      22
      22      21      22      22      21      22      22      21      22      22
      21      22      22      21      22      22      21      22      22      21
      22      22      21      22      22      21      22      22      21      22
      22      21      22      22      21      22      22      21      22      22
      21      22      22      21      22      22      21      22      22      21
      22      22      21      22      22      21      22      22      21      22
      22      21      22      22      21      22      22      21      22      22
      21      22      22      21      22      22      21      22      22      21
      22      22      21      22      22      21      22      22      21      22
      22      21      22      22      21      22      22      21      22      22
      21      22      22      21      22      22      21      22      22      21
      22      22      21      22      22      21      22      22      21      22
      22      21      22      22      21      22      22      21      22      22
      21      22      22      21      22      22      21      22      22      21
      22      22      21      22      22      21      22      22      21      22
      22      21      22      22      21      22      22      21      22      22
      21      22      22      21      22      22      21      22      22      21
      22      22      21      22      22      21      22      22      21      22
      22      21      22      22      21      22      22      21      22      22
      21      22      22      21      22      22      21      22      22      21
      22      22      21      22      22      21      22      22      21      22
      22      21      22      22      21      22      22      21      22      22
      21      22      22      21      22      22      21      22      22      21
      22      22      21      22      22      21      22      22      21      22
      22      21      22      22      21      22      22      21      22      22
      21      22      22      21      22      22      21      22      22      21
      22      22      21      22      22      21      22      22      21      22
      22      21      22      22      21      22      22      21      22      22
      21      22      22      21      22      22      21      22      22      21
      22      22      21      22      22      21      22      22      21      22
      22      21      22      22      21      22      22      21      22      22
      21      22      22      21      22      22      21      22      22      21
      22      22      21      22      22      21      22      22      21      22
      22      21      22      22      21      22      22      21      22      22
      21      22      22      21      22      22      21      22      22      21
      22      22      21      22      22      21      22      22      21      22
      22      21      22      22      21      22      22      21      22      22
      21      22      22      21      22      22      21      22      22      21
      22      22      21      22      22      21      22      22      21      22
      22      21      22      22      21      22      22      21      22      22
      21      22      22      21      22      22      21      22      22      21
      22      22      21      22      22      21      22      22      21      22
      22      21      22      22      21      22      22      21      22      22
      21      22      22      21      22      22      21      22      22      21
      22      22      21      22      22      21      22      22      21      22
      22      21      22      22      21      22      22      21      22      22
      21      22      22      21      22      22      21      22      22      21
      22      22      21      22      22      21      22      22      21      22
      22      21      22      22      21      22      22      21      22      22
      21      22      22      21      22      22      21      22      22      21
      22      22      21      22      22      21      22      22      21      22
      22      21      22      22      21      22      22      21      22      22
      21      22      22      21      22      22      21      22      22      21
      22      22      21      22      22      21      22      22      21      22
      22      21      22      22      21      22      22      21      22      22
      21      22      22      21      22      22      21      22      22      21
      22      22      21      22      22      21      22      22      21      22
      22      21      22      22      21      22      22      21      22      22
      21      22      22      21      22      22      21      22      22      21
      22      22      21      22      22      21      22      22      21      22
      22      21      22      22      21      22      22      21      22      22
      21      22      22      21      22      22      21      22      22      21
      22      22      21      22      22      21      22      22      21      22
      22      21      22      22      21      22      22      21      22      22
      21      22      22      21      22      22      21      22      22      21
      22      22      21      22      22      21      22      22      21      22
      22      21      22      22      21      22      22      21      22      22
      21      22      22      21      22      22      21      22      22      21
      22      22      21      22      22      21      22      22      21      22
      22      21      22      22      21      22      22      21      22      22
      21      22      22      21      22      22      21      22      22      21
      22      22      21      22      22      21      22      22      21      22
      22      21      22      22      21      22      22      21      22      22
      21      22      22      21      22      22      21      22      22      21
      22      22      21      22      22      21      22      22      21      22
      22      21      22      22      21      22      22      21      22      22
      21      22      22      21      22      22      21      22      22      21
      22      22      21      22      22      21      22      22      21      22
      22      21      22      22      21      22      22      21      22      22
      21      22      22      21      22      22      21      22      22      21
      22      22      21      22      22      21      22      22      21      22
      22      21      22      22      21      22      22      21      22      22
      21      22      22      21      22      22      21      22      22      21
      22      22      21      22      22      21      22      22      21      22
      22      21      22      22      21      22      22      21      22      22
      21      22      22      21      22      22      21      22      22      21
      22      22      21      22      22      21      22      22      21      22
      22      21      22      22      21      22      22      21      22      22
      21      22      22      21      22      22      21      22      22      21
      22      22      21      22      22      21      22      22      21      22
      22      21      22      22      21      22      22      21      22      22
      21      22      22      21      22      22      21      22      22      21
      22      22      21      22      22      21      22      22      21      22
      22      21      22      22      21      22      22      21      22      22
      21      22      22      21      22      22      21      22      22      21
      22      22      21      22      22      21      22      22      21      22
      22      21      22      22      21      22      22      21      22      22
      21      22      22      21      22      22      21      22      22      21
      22      22      21      22      22      21      22      22      21      22
      22      21      22      22      21      22      22      21      22      22
      21      22      22      21      22      22      21      22      22      21
      22      22      21      22      22      21      22      22      21      22
      22      21      22      22      21      22      22      21      22      22
      21      22      22      21      22      22      21      22      22      21
      22      22      21      22      22      21      22      22      21      22
      22      21      22      22      21      22      22      21      22      22
      21      22      22      21      22      22      21      22      22      21
      22      22      21      22      22      21      22      22      21      22
      22      21      22      22      21      22      22      21      22      22
      21      22      22      21      22      22      21      22      22      21
      22      22      21      22      22      21      22      22      21      22
      22      21      22      22      21      22      22      21      22      22
      21      22      22      21      22      22      21      22      22      21
      22      22      21      22      22      21      22      22      21      22
      22      21      22      22      21      22      22      21      22      22
      21      22      22      21      22      22      21      22      22      21
      22      22      21      22      22      21      22      22      21      22
      22      21      22      22      21      22      22      21      22      22
      21      22      22      21      22      22      21      22      22      21
      22      22      21      22      22      21      22      22      21      22
      22      21      22      22      21      22      22      21      22      22
      21      22      22      21      22      22      21      22      22      21
      22      22      21      22      22      21      22      22      21      22
      22      21      22      22      21      22      22      21      22      22
      21      22      22      21      22      22      21      22      22      21
      22      22      21      22      22      21      22      22      21      22
      22      21      22      22      21      22      22      21      22      22
      21      22      22      21      22      22      21      22      22      21
      22      22      21      22      22      21      22      22      21      22
      22      21      22      22      21      22      22      21      22      22
      21      22      22      21      22      22      21      22      22      21
      22      22      21      22      22      21      22      22      21      22
      22      21      22      22      21      22      22      21      22      22
      21      22      22      21      22      22      21      22      22      21
      22      22      21      22      22      21      22      22      21      22
      22      21      22      22      21      22      22      21      22      22
      21      22      22      21      22      22      21      22      22      21
      22      22      21      22      22      21      22      22      21      22
      22      21      22      22      21      22      22      21      22      22
      21      22      22      21      22      22      21      22      22      21
      22      22      21      22      22      21      22      22      21      22
      22      21      22      22      21      22      22      21      22      22
      21      22      22      21      22      22      21      22      22      21
      22      22      21      22      22      21      22      22      21      22
      22      21      22      22      21      22      22      21      22      22
      21      22      22      21      22      22      21      22      22      21
      22      22      21      22      22      21      22      22      21      22
      22      21      22      22      21      22      22      21      22      22
      21      22      22      21      22      22      21      22      22      21
      22      22      21      22      22      21      22      22      21      22
      22      21      22      22      21      22      22      21      22      22
      21      22      22      21      22      22      21      22      22      21
      22      22      21      22      22      21      22      22      21      22
      22      21      22      22      21      22      22      21      22      22
      21      22      22      21      22      22      21      22      22      21
      22      22      21      22      22      21      22      22      21      22
      22      21      22      22      21      22      22      21      22      22
      21      22      22      21      22      22      21      22      22      21
      22      22      21      22      22      21      22      22      21      22
      22      21      22      22      21      22      22      21      22      22
      21      22      22      21      22      22      21      22      22      21
      22      22      21      22      22      21      22      22      21      22
      22      21      22      22      21      22      22      21      22      22
      21      22      22      21      22      22      21      22      22      21
      22      22      21      22      22      21      22      22      21      22
      22      21      22      22      21      22      22      21      22      22
      21      22      22      21      22      22      21      22      22      21
      22      22      21      22      22      21      22      22      21      22
      22      21      22      22      21      22      22      21      22      22
      21      22      22      21      22      22      21      22      22      21
      22      22      21      22      22      21      22      22      21      22
      22      21      22      22      21      22      22      21      22      22
      21      22      22      21      22      22      21      22      22      21
      22      22      21      22      22      21      22      22      21      22
      22      21      22      22      21      22      22      21      22      22
      21      22      22      21      22      22      21      22      22      21
      22      22      21      22      22      21      22      22      21      22
      22      21      22      22      21      22      22      21      22      22
      21      22      22      21      22      22      21      22      22      21
      22      22      21      22      22      21      22      22      21      22
      22      21      22      22      21      22      22      21      22      22
      21      22      22      21      22      22      21      22      22      21
      22      22      21      22      22      21      22      22      21      22
      22      21      22      22      21      22      22      21      22      22
      21      22      22      21      22      22      21      22      22      21
      22      22      21      22      22      21      22      22      21      22
      22      21      22      22      21      22      22      21      22      22
      21      22      22      21      22      22      21      22      22      21
      22      22      21      22      22      21      22      22      21      22
      22      21      22      22      21      22      22      21      22      22
      21      22      22      21      22      22      21      22      22      21
      22      22      21      22      22      21      22      22      21      22
      22      21      22      22      21      22      22      21      22      22
      21      22      22      21      22      22      21      22      22      21
      22      22      21      22      22      21      22      22      21      22
      22      21      22      22      21      22      22      21      22      22
      21      22      22      21      22      22      21      22      22      21
      22      22      21      22      22      21      22      22      21      22
      22      21      22      22      21      22      22      21      22      22
      21      22      22      21      22      22      21      22      22      21
      22      22      21      22      22      21      22      22      21      22
      22      21      22      22      21      22      22      21      22      22
      21      22      22      21      22      22      21      22      22      21
      22      22      21      22      22      21      22      22      21      22
      22      21      22      22      21      22      22      21      22      22
      21      22      22      21      22      22      21      22      22      21
      22      22      21      22      22      21      22      22      21      22
      22      21      22      22      21      22      22      21      22      22
      21      22      22      21      22      22      21      22      22      21
      22      22      21      22      22      21      22      22      21      22
      22      21      22      22      21      22      22      21      22      22
      21      22      22      21      22      22      21      22      22      21
      22      22      21      22      22      21      22      22      21      22
      22      21      22      22      21      22      22      21      22      22
      21      22      22      21      22      22      21      22      22      21
      22      22      21      22      22      21      22      22      21      22
      22      21      22      22      21      22      22      21      22      22
      21      22      22      21      22      22      21      22      22      21
      22      22      21      22      22      21      22      22      21      22
      22      21      22      22      21      22      22      21      22      22
      21      22      22      21      22      22      21      22      22      21
      22      22      21      22      22      21      22      22      21      22
      22      21      22      22      21      22      22      21      22      22
      21      22      22      21      22      22      21      22      22      21
      22      22      21      22      22      21      22      22      21      22
      22      21      22      22      21      22      22      21      22      22
      21      22      22      21      22      22      21      22      22      21
      22      22      21      22      22      21      22      22      21      22
      22      21      22      22      21      22      22      21      22      22
      21      22      22      21      22      22      21      22      22      21
      22      22      21      22      22      21      22      22      21      22
      22      21      22      22      21      22      22      21      22      22
      21      22      22      21      22      22      21      22      22      21
      22      22      21      22      22      21      22      22      21      22
      22      21      22      22      21      22      22      21      22      22
      21      22      22      21      22      22      21      22      22      21
      22      22      21      22      22      21      22      22      21      22
      22      21      22      22      21      22      22      21      22      22
      21      22      22      21      22      22      21      22      22      21
      22      22      21      22      22      21      22      22      21      22
      22      21      22      22      21      22      22      21      22      22
      21      22      22      21      22      22      21      22      22      21
      22      22      21      22      22      21      22      22      21      22
      22      21      22      22      21      22      22      21      22      22
      21      22      22      21      22      22      21      22      22      21
      22      22      21      22      22      21      22      22      21      22
      22      21      22      22      21      22      22      21      22      22
      21      22      22      21      22      22      21      22      22      21
      22      22      21      22      22      21      22      22      21      22
      22      21      22      22      21      22      22      21      22      22
      21      22      22      21      22      22      21      22      22      21
      22      22      21      22      22      21      22      22      21      22
      22      21      22      22      21      22      22      21      22      22
      21      22      22      21      22      22      21      22      22      21
      22      22      21      22      22      21      22      22      21      22
      22      21      22      22      21      22      22      21      22      22
      21      22      22      21      22      22      21      22      22      21
      22      22      21      22      22      21      22      22      21      22
      22      21      22      22      21      22      22      21      22      22
      21      22      22      21      22      22      21      22      22      21
      22      22      21      22      22      21      22      22      21      22
      22      21      22      22      21      22      22      21      22      22
      21      22      22      21      22      22      21      22      22      21
      22      22      21      22      22      21      22      22      21      22
      22      21      22      22      21      22      22      21      22      22
      21      22      22      21      22      22      21      22      22      21
      22      22      21      22      22      21      22      22      21      22
      22      21      22      22      21      22      22      21      22      22
      21      22      22      21      22      22      21      22      22      21
      22      22      21      22      22      21      22      22      21      22
      22      21      22      22      21      22      22      21      22      22
      21      22      22      21      22      22      21      22      22      21
      22      22      21      22      22      21      22      22      21      22
      22      21      22      22      21      22      22      21      22      22
      21      22      22      21      22      22      21      22      22      21
      22      22      21      22      22      21      22      22      21      22
      22      21      22      22      21      22      22      21      22      22
      21      22      22      21      22      22      21      22      22      21
      22      22      21      22      22      21      22      22      21      22
      22      21      22      22      21      22      22      21      22      22
      21      22      22      21      22      22      21      22      22      21
      22      22      21      22      22      21      22      22      21      22
      22      21      22      22      21      22      22      21      22      22
      21      22      22      21      22      22      21      22      22      21
      22      22      21      22      22      21      22      22      21      22
      22      21      22      22      21      22      22      21      22      22
      21      22      22      21      22      22      21      22      22      21
      22      22      21      22      22      21      22      22      21      22
      22      21      22      22      21      22      22      21      22      22
      21      22      22      21      22      22      21      22      22      21
      22      22      21      22      22      21      22      22      21      22
      22      21      22      22      21      22      22      21      22      22
      21      22      22      21      22      22      21      22      22      21
      22      22      21      22      22      21      22      22      21      22
      22      21      22      22      21      22      22      21      22      22
      21      22      22      21      22      22      21      22      22      21
      22      22      21      22      22      21      22      22      21      22
      22      21      22      22      21      22      22      21      22      22
      21      22      22      21      22      22      21      22      22      21
      22      22      21      22      22      21      22      22      21      22
      22      21      22      22      21      22      22      21      22      22
      21      22      22      21      22      22      21      22      22      21
      22      22      21      22      22      21      22      22      21      22
      22      21      22      22      21      22      22      21      22      22
      21      22      22      21      22      22      21      22      22      21
      22      22      21      22      22      21      22      22      21      22
      22      21      22      22      21      22      22      21      22      22
      21      22      22      21      22      22      21      22      22      21
      22      22      21      22      22      21      22      22      21      22
      22      21      22      22      21      22      22      21      22      22
      21      22      22      21      22      22      21      22      22      21
      22      22      21      22      22      21      22      22      21      22
      22      21      22      22      21      22      22      21      22      22
      21      22      22      21      22      22      21      22      22      21
      22      22      21      22      22      21      22      22      21      22
      22      21      22      22      21      22      22      21      22      22
      21      22      22      21      22      22      21      22      22      21
      22      22      21      22      22      21      22      22      21      22
      22      21      22      22      21      22      22      21      22      22
      21      22      22      21      22      22      21      22      22      21
      22      22      21      22      22      21      22      22      21      22
      22      21      22      22      21      22      22      21      22      22
      21      22      22      21      22      22      21      22      22      21
      22      22      21      22      22      21      22      22      21      22
      22      21      22      22      21      22      22      21      22      22
      21      22      22      21      22      22      21      22      22      21
      22      22      21      22      22      21      22      22      21      22
      22      21      22      22      21      22      22      21      22      22
      21      22      22      21      22      22      21      22      22      21
      22      22      21      22      22      21      22      22      21      22
      22      21      22      22      21      22      22      21      22      22
      21      22      22      21      22      22      21      22      22      21
      22      22      21      22      22      21      22      22      21      22
      22      21      22      22      21      22      22      21      22      22
      21      22      22      21      22      22      21      22      22      21
      22      22      21      22      22      21      22      22      21      22
      22      21      22      22      21      22      22      21      22      22
      21      22      22      21      22      22      21      22      22      21
      22      22      21      22      22      21      22      22      21      22
      22      21      22      22      21      22      22      21      22      22
      21      22      22      21      22      22      21      22      22      21
      22      22      21      22      22      21      22      22      21      22
      22      21      22      22      21      22      22      21      22      22
      21      22      22      21      22      22      21      22      22      21
      22      22      21      22      22      21      22      22      21      22
      22      21      22      22      21      22      22      21      22      22
      21      22      22      21      22      22      21      22      22      21
      22      22      21      22      22      21      22      22      21      22
      22      21      22      22      21      22      22      21      22      22
      21      22      22      21      22      22      21      22      22      21
      22      22      21      22      22      21      22      22      21      22
      22      21      22      22      21      22      22      21      22      22
      21      22      22      21      22      22      21      22      22      21
      22      22      21      22      22      21      22      22      21      22
      22      21      22      22      21      22      22      21      22      22
      21      22      22      21      22      22      21      22      22      21
      22      22      21      22      22      21      22      22      21      22
      22      21      22      22      21      22      22      21      22      22
      21      22      22      21      22      22      21      22      22      21
      22      22      21      22      22      21      22      22      21      22
      22      21      22      22      21      22      22      21      22      22
      21      22      22      21      22      22      21      22      22      21
      22      22      21      22      22      21      22      22      21      22
      22      21      22      22      21      22      22      21      22      22
      21      22      22      21      22      22      21      22      22      21
      22      22      21      22      22      21      22      22      21      22
      22      21      22      22      21      22      22      21      22      22
      21      22      22      21      22      22      21      22      22      21
      22      22      21      22      22      21      22      22      21      22
      22      21      22      22      21      22      22      21      22      22
      21      22      22      21      22      22      21      22      22      21
      22      22      21      22      22      21      22      22      21      22
      22      21      22      22      21      22      22      21      22      22
      21      22      22      21      22      22      21      22      22      21
      22      22      21      22      22      21      22      22      21      22
      22      21      22      22      21      22      22      21      22      22
      21      22      22      21      22      22      21      22      22      21
      22      22      21      22      22      21      22      22      21      22
      22      21      22      22      21      22      22      21      22      22
      21      22      22      21      22      22      21      22      22      21
      22      22      21      22      22      21      22      22      21      22
      22      21      22      22      21      22      22      21      22      22
      21      22      22      21      22      22      21      22      22      21
      22      22      21      22      22      21      22      22      21      22
      22      21      22      22      21      22      22      21      22      22
      21      22      22      21      22      22      21      22      22      21
      22      22      21      22      22      21      22      22      21      22
      22      21      22      22      21      22      22      21      22      22
      21      22      22      21      22      22      21      22      22      21
      22      22      21      22      22      21      22      22      21      22
      22      21      22      22      21      22      22      21      22      22
      21      22      22      21      22      22      21      22      22      21
      22      22      21      22      22      21      22      22      21      22
      22      21      22      22      21      22      22      21      22      22
      21      22      22      21      22      22      21      22      22      21
      22      22      21      22      22      21      22      22      21      22
      22      21      22      22      21      22      22      21      22      22
      21      22      22      21      22      22      21      22      22      21
      22      22      21      22      22      21      22      22      21      22
      22      21      22      22      21      22      22      21      22      22
      21      22      22      21      22      22      21      22      22      21
      22      22      21      22      22      21      22      22      21      22
      22      21      22      22      21      22      22      21      22      22
      21      22      22      21      22      22      21      22      22      21
      22      22      21      22      22      21      22      22      21      22
      22      21      22      22      21      22      22      21      22      22
      21      22      22      21      22      22      21      22      22      21
      22      22      21      22      22      21      22      22      21      22
      22      21      22      22      21      22      22      21      22      22
      21      22      22      21      22      22      21      22      22      21
      22      22      21      22      22      21      22      22      21      22
      22      21      22      22      21      22      22      21      22      22
      21      22      22      21      22      22      21      22      22      21
      22      22      21      22      22      21      22      22      21      22
      22      21      22      22      21      22      22      21      22      22
      21      22      22      21      22      22      21      22      22      21
      22      22      21      22      22      21      22      22      21      22
      22      21      22      22      21      22      22      21      22      22
      21      22      22      21      22      22      21      22      22      21
      22      22      21      22      22      21      22      22      21      22
      22      21      22      22      21      22      22      21      22      22
      21      22      22      21      22      22      21      22      22      21
      22      22      21      22      22      21      22      22      21      22
      22      21      22      22      21      22      22      21      22      22
      21      22      22      21      22      22      21      22      22      21
      22      22      21      22      22      21      22      22      21      22
      22      21      22      22      21      22      22      21      22      22
      21      22      22      21      22      22      21      22      22      21
      22      22      21      22      22      21      22      22      21      22
      22      21      22      22      21      22      22      21      22      22
      21      22      22      21      22      22      21      22      22      21
      22      22      21      22      22      21      22      22      21      22
      22      21      22      22      21      22      22      21      22      22
      21      22      22      21      22      22      21      22      22      21
      22      22      21      22      22      21      22      22      21      22
      22      21      22      22      21      22      22      21      22      22
      21      22      22      21      22      22      21      22      22      21
      22      22      21      22      22      21      22      22      21      22
      22      21      22      22      21      22      22      21      22      22
      21      22      22      21      22      22      21      22      22      21
      22      22      21      22      22      21      22      22      21      22
      22      21      22      22      21      22      22      21      22      22
      21      22      22      21      22      22      21      22      22      21
      22      22      21      22      22      21      22      22      21      22
      22      21      22      22      21      22      22      21      22      22
      21      22      22      21      22      22      21      22      22      21
      22      22      21      22      22      21      22      22      21      22
      22      21      22      22      21      22      22      21      22      22
      21      22      22      21      22      22      21      22      22      21
      22      22      21      22      22      21      22      22      21      22
      22      21      22      22      21      22      22      21      22      22
      21      22      22      21      22      22      21      22      22      21
      22      22      21      22      22      21      22      22      21      22
      22      21      22      22      21      22      22      21      22      22
      21      22      22      21      22      22      21      22      22      21
      22      22      21      22      22      21      22      22      21      22
      22      21      22      22      21      22      22      21      22      22
      21      22      22      21      22      22      21      22      22      21
      22      22      21      22      22      21      22      22      21      22
      22      21      22      22      21      22      22      21      22      22
      21      22      22      21      22      22      21      22      22      21
      22      22      21      22      22      21      22      22      21      22
      22      21      22      22      21      22      22      21      22      22
      21      22      22      21      22      22      21      22      22      21
      22      22      21      22      22      21      22      22      21      22
      22      21      22      22      21      22      22      21      22      22
      21      22      22      21      22      22      21      22      22      21
      22      22      21      22      22      21      22      22      21      22
      22      21      22      22      21      22      22      21      22      22
      21      22      22      21      22      22      21      22      22      21
      22      22      21      22      22      21      22      22      21      22
      22      21      22      22      21      22      22      21      22      22
      21      22      22      21      22      22      21      22      22      21
      22      22      21      22      22      21      22      22      21      22
      22      21      22      22      21      22      22      21      22      22
      21      22      22      21      22      22      21      22      22      21
      22      22      21      22      22      21      22      22      21      22
      22      21      22      22      21      22      22      21      22      22
      21      22      22      21      22      22      21      22      22      21
      22      22      21      22      22      21      22      22      21      22
      22      21      22      22      21      22      22      21      22      22
      21      22      22      21      22      22      21      22      22      21
      22      22      21      22      22      21      22      22      21      22
      22      21      22      22      21      22      22      21      22      22
      21      22      22      21      22      22      21      22      22      21
      22      22      21      22      22      21      22      22      21      22
      22      21      22      22      21      22      22      21      22      22
      21      22      22      21      22      22      21      22      22      21
      22      22      21      22      22      21      22      22      21      22
      22      21      22      22      21      22      22      21      22      22
      21      22      22      21      22      22      21      22      22      21
      22      22      21      22      22      21      22      22      21      22
      22      21      22      22      21      22      22      21      22      22
      21      22      22      21      22      22      21      22      22      21
      22      22      21      22      22      21      22      22      21      22
      22      21      22      22      21      22      22      21      22      22
      21      22      22      21      22      22      21      22      22      21
      22      22      21      22      22      21      22      22      21      22
      22      21      22      22      21      22      22      21      22      22
      21      22      22      21      22      22      21      22      22      21
      22      22      21      22      22      21      22      22      21      22
      22      21      22      22      21      22      22      21      22      22
      21      22      22      21      22      22      21      22      22      21
      22      22      21      22      22      21      22      22      21      22
      22      21      22      22      21      22      22      21      22      22
      21      22      22      21      22      22      21      22      22      21
      22      22      21      22      22      21      22      22      21      22
      22      21      22      22      21      22      22      21      22      22
      21      22      22      21      22      22      21      22      22      21
      22      22      21      22      22      21      22      22      21      22
      22      21      22      22      21      22      22      21      22      22
      21      22      22      21      22      22      21      22      22      21
      22      22      21      22      22      21      22      22      21      22
      22      21      22      22      21      22      22      21      22      22
      21      22      22      21      22      22      21      22      22      21
      22      22      21      22      22      21      22      22      21      22
      22      21      22      22      21      22      22      21      22      22
      21      22      22      21      22      22      21      22      22      21
      22      22      21      22      22      21      22      22      21      22
      22      21      22      22      21      22      22      21      22      22
      21      22      22      21      22      22      21      22      22      21
      22      22      21      22      22      21      22      22      21      22
      22      21      22      22      21      22      22      21      22      22
      21      22      22      21      22      22      21      22      22      21
      22      22      21      22      22      21      22      22      21      22
      22      21      22      22      21      22      22      21      22      22
      21      22      22      21      22      22      21      22      22      21
      22      22      21      22      22      21      22      22      21      22
      22      21      22      22      21      22      22      21      22      22
      21      22      22      21      22      22      21      22      22      21
      22      22      21      22      22      21      22      22      21      22
      22      21      22      22      21      22      22      21      22      22
      21      22      22      21      22      22      21      22      22      21
      22      22      21      22      22      21      22      22      21      22
      22      21      22      22      21      22      22      21      22      22
      21      22      22      21      22      22      21      22      22      21
      22      22      21      22      22      21      22      22      21      22
      22      21      22      22      21      22      22      21      22      22
      21      22      22      21      22      22      21      22      22      21
      22      22      21      22      22      21      22      22      21      22
      22      21      22      22      21      22      22      21      22      22
      21      22      22      21      22      22      21      22      22      21
      22      22      21      22      22      21      22      22      21      22
      22      21      22      22      21      22      22      21      22      22
      21      22      22      21      22      22      21      22      22      21
      22      22      21      22      22      21      22      22      21      22
      22      21      22      22      21      22      22      21      22      22
      21      22      22      21      22      22      21      22      22      21
      22      22      21      22      22      21      22      22      21      22
      22      21      22      22      21      22      22      21      22      22
      21      22      22      21      22      22      21      22      22      21
      22      22      21      22      22      21      22      22      21      22
      22      21      22      22      21      22      22      21      22      22
      21      22      22      21      22      22      21      22      22      21
      22      22      21      22      22      21      22      22      21      22
      22      21      22      22      21      22      22      21      22      22
      21      22      22      21      22      22      21      22      22      21
      22      22      21      22      22      21      22      22      21      22
      22      21      22      22      21      22      22      21      22      22
      21      22      22      21      22      22      21      22      22      21
      22      22      21      22      22      21      22      22      21      22
      22      21      22      22      21      22      22      21      22      22
      21      22      22      21      22      22      21      22      22      21
      22      22      21      22      22      21      22      22      21      22
      22      21      22      22      21      22      22      21      22      22
      21      22      22      21      22      22      21      22      22      21
      22      22      21      22      22      21      22      22      21      22
      22      21      22      22      21      22      22      21      22      22
      21      22      22      21      22      22      21      22      22      21
      22      22      21      22      22      21      22      22      21      22
      22      21      22      22      21      22      22      21      22      22
      21      22      22      21      22      22      21      22      22      21
      22      22      21      22      22      21      22      22      21      22
      22      21      22      22      21      22      22      21      22      22
      21      22      22      21      22      22      21      22      22      21
      22      22      21      22      22      21      22      22      21      22
      22      21      22      22      21      22      22      21      22      22
      21      22      22      21      22      22      21      22      22      21
      22      22      21      22      22      21      22      22      21      22
      22      21      22      22      21      22      22      21      22      22
      21      22      22      21      22      22      21      22      22      21
      22      22      21      22      22      21      22      22      21      22
      22      21      22      22      21      22      22      21      22      22
      21      22      22      21      22      22      21      22      22      21
      22      22      21      22      22      21      22      22      21      22
      22      21      22      22      21      22      22      21      22      22
      21      22      22      21      22      22      21      22      22      21
      22      22      21      22      22      21      22      22      21      22
      22      21      22      22      21      22      22      21      22      22
      21      22      22      21      22      22      21      22      22      21
      22      22      21      22      22      21      22      22      21      22
      22      21      22      22      21      22      22      21      22      22
      21      22      22      21      22      22      21      22      22      21
      22      22      21      22      22      21      22      22      21      22
      22      21      22      22      21      22      22      21      22      22
      21      22      22      21      22      22      21      22      22      21
      22      22      21      22      22      21      22      22      21      22
      22      21      22      22      21      22      22      21      22      22
      21      22      22      21      22      22      21      22      22      21
      22      22      21      22      22      21      22      22      21      22
      22      21      22      22      21      22      22      21      22      22
      21      22      22      21      22      22      21      22      22      21
      22      22      21      22      22      21      22      22      21      22
      22      21      22      22      21      22      22      21      22      22
      21      22      22      21      22      22      21      22      22      21
      22      22      21      22      22      21      22      22      21      22
      22      21      22      22      21      22      22      21      22      22
      21      22      22      21      22      22      21      22      22      21
      22      22      21      22      22      21      22      22      21      22
      22      21      22      22      21      22      22      21      22      22
      21      22      22      21      22      22      21      22      22      21
      22      22      21      22      22      21      22      22      21      22
      22      21      22      22      21      22      22      21      22      22
      21      22      22      21      22      22      21      22      22      21
      22      22      21      22      22      21      22      22      21      22
      22      21      22      22      21      22      22      21      22      22
      21      22      22      21      22      22      21      22      22      21
      22      22      21      22      22      21      22      22      21      22
      22      21      22      22      21      22      22      21      22      22
      21      22      22      21      22      22      21      22      22      21
      22      22      21      22      22      21      22      22      21      22
      22      21      22      22      21      22      22      21      22      22
      21      22      22      21      22      22      21      22      22      21
      22      22      21      22      22      21      22      22      21      22
      22      21      22      22      21      22      22      21      22      22
      21      22      22      21      22      22      21      22      22      21
      22      22      21      22      22      21      22      22      21      22
      22      21      22      22      21      22      22      21      22      22
      21      22      22      21      22      22      21      22      22      21
      22      22      21      22      22      21      22      22      21      22
      22      21      22      22      21      22      22      21      22      22
      21      22      22      21      22      22      21      22      22      21
      22      22      21      22      22      21      22      22      21      22
      22      21      22      22      21      22      22      21      22      22
      21      22      22      21      22      22      21      22      22      21
      22      22      21      22      22      21      22      22      21      22
      22      21      22      22      21      22      22      21      22      22
      21      22      22      21      22      22      21      22      22      21
      22      22      21      22      22      21      22      22      21      22
      22      21      22      22      21      22      22      21      22      22
      21      22      22      21      22      22      21      22      22      21
      22      22      21      22      22      21      22      22      21      22
      22      21      22      22      21      22      22      21      22      22
      21      22      22      21      22      22      21      22      22      21
      22      22      21      22      22      21      22      22      21      22
      22      21      22      22      21      22      22      21      22      22
      21      22      22      21      22      22      21      22      22      21
      22      22      21      22      22      21      22      22      21      22
      22      21      22      22      21      22      22      21      22      22
      21      22      22      21      22      22      21      22      22      21
      22      22      21      22      22      21      22      22      21      22
      22      21      22      22      21      22      22      21      22      22
      21      22      22      21      22      22      21      22      22      21
      22      22      21      22      22      21      22      22      21      22
      22      21      22      22      21      22      22      21      22      22
      21      22      22      21      22      22      21      22      22      21
      22      22      21      22      22      21      22      22      21      22
      22      21      22      22      21      22      22      21      22      22
      21      22      22      21      22      22      21      22      22      21
      22      22      21      22      22      21      22      22      21      22
      22      21      22      22      21      22      22      21      22      22
      21      22      22      21      22      22      21      22      22      21
      22      22      21      22      22      21      22      22      21      22
      22      21      22      22      21      22      22      21      22      22
      21      22      22      21      22      22      21      22      22      21
      22      22      21      22      22      21      22      22      21      22
      22      21      22      22      21      22      22      21      22      22
      21      22      22      21      22      22      21      22      22      21
      22      22      21      22      22      21      22      22      21      22
      22      21      22      22      21      22      22      21      22      22
      21      22      22      21      22      22      21      22      22      21
      22      22      21      22      22      21      22      22      21      22
      22      21      22      22      21      22      22      21      22      22
      21      22      22      21      22      22      21      22      22      21
      22      22      21      22      22      21      22      22      21      22
      22      21      22      22      21      22      22      21      22      22
      21      22      22      21      22      22      21      22      22      21
      22      22      21      22      22      21      22      22      21      22
      22      21      22      22      21      22      22      21      22      22
      21      22      22      21      22      22      21      22      22      21
      22      22      21      22      22      21      22      22      21      22
      22      21      22      22      21      22      22      21      22      22
      21      22      22      21      22      22      21      22      22      21
      22      22      21      22      22      21      22      22      21      22
      22      21      22      22      21      22      22      21      22      22
      21      22      22      21      22      22      21      22      22      21
      22      22      21      22      22      21      22      22      21      22
      22      21      22      22      21      22      22      21      22      22
      21      22      22      21      22      22      21      22      22      21
      22      22      21      22      22      21      22      22      21      22
      22      21      22      22      21      22      22      21      22      22
      21      22      22      21      22      22      21      22      22      21
      22      22      21      22      22      21      22      22      21      22
      22      21      22      22      21      22      22      21      22      22
      21      22      22      21      22      22      21      22      22      21
      22      22      21      22      22      21      22      22      21      22
      22      21      22      22      21      22      22      21      22      22
      21      22      22      21      22      22      21      22      22      21
      22      22      21      22      22      21      22      22      21      22
      22      21      22      22      21      22      22      21      22      22
      21      22      22      21      22      22      21      22      22      21
      22      22      21      22      22      21      22      22      21      22
      22      21      22      22      21      22      22      21      22      22
      21      22      22      21      22      22      21      22      22      21
      22      22      21      22      22      21      22      22      21      22
      22      21      22      22      21      22      22      21      22      22
      21      22      22      21      22      22      21      22      22      21
      22      22      21      22      22      21      22      22      21      22
      22      21      22      22      21      22      22      21      22      22
      21      22      22      21      22      22      21      22      22      21
      22      22      21      22      22      21      22      22      21      22
      22      21      22      22      21      22      22      21      22      22
      21      22      22      21      22      22      21      22      22      21
      22      22      21      22      22      21      22      22      21      22
      22      21      22      22      21      22      22      21      22      22
      21      22      22      21      22      22      21      22      22      21
      22      22      21      22      22      21      22      22      21      22
      22      21      22      22      21      22      22      21      22      22
      21      22      22      21      22      22      21      22      22      21
      22      22      21      22      22      21      22      22      21      22
      22      21      22      22      21      22      22      21      22      22
      21      22      22      21      22      22      21      22      22      21
      22      22      21      22      22      21      22      22      21      22
      22      21      22      22      21      22      22      21      22      22
      21      22      22      21      22      22      21      22      22      21
      22      22      21      22      22      21      22      22      21      22
      22      21      22      22      21      22      22      21      22      22
      21      22      22      21      22      22      21      22      22      21
      22      22      21      22      22      21      22      22      21      22
      22      21      22      22      21      22      22      21      22      22
      21      22      22      21      22      22      21      22      22      21
      22      22      21      22      22      21      22      22      21      22
      22      21      22      22      21      22      22      21      22      22
      21      22      22      21      22      22      21      22      22      21
      22      22      21      22      22      21      22      22      21      22
      22      21      22      22      21      22      22      21      22      22
      21      22      22      21      22      22      21      22      22      21
      22      22      21      22      22      21      22      22      21      22
      22      21      22      22      21      22      22      21      22      22
      21      22      22      21      22      22      21      22      22      21
      22      22      21      22      22      21      22      22      21      22
      22      21      22      22      21      22      22      21      22      22
      21      22      22      21      22      22      21      22      22      21
      22      22      21      22      22      21      22      22      21      22
      22      21      22      22      21      22      22      21      22      22
      21      22      22      21      22      22      21      22      22      21
      22      22      21      22      22      21      22      22      21      22
      22      21      22      22      21      22      22      21      22      22
      21      22      22      21      22      22      21      22      22      21
      22      22      21      22      22      21      22      22      21      22
      22      21      22      22      21      22      22      21      22      22
      21      22      22      21      22      22      21      22      22      21
      22      22      21      22      22      21      22      22      21      22
      22      21      22      22      21      22      22      21      22      22
      21      22      22      21      22      22      21      22      22      21
      22      22      21      22      22      21      22      22      21      22
      22      21      22      22      21      22      22      21      22      22
      21      22      22      21      22      22      21      22      22      21
      22      22      21      22      22      21      22      22      21      22
      22      21      22      22      21      22      22      21      22      22
      21      22      22      21      22      22      21      22      22      21
      22      22      21      22      22      21      22      22      21      22
      22      21      22      22      21      22      22      21      22      22
      21      22      22      21      22      22      21      22      22      21
      22      22      21      22      22      21      22      22      21      22
      22      21      22      22      21      22      22      21      22      22
      21      22      22      21      22      22      21      22      22      21
      22      22      21      22      22      21      22      22      21      22
      22      21      22      22      21      22      22      21      22      22
      21      22      22      21      22      22      21      22      22      21
      22      22      21      22      22      21      22      22      21      22
      22      21      22      22      21      22      22      21      22      22
      21      22      22      21      22      22      21      22      22      21
      22      22      21      22      22      21      22      22      21      22
      22      21      22      22      21      22      22      21      22      22
      21      22      22      21      22      22      21      22      22      21
      22      22      21      22      22      21      22      22      21      22
      22      21      22      22      21      22      22      21      22      22
      21      22      22      21      22      22      21      22      22      21
      22      22      21      22      22      21      22      22      21      22
      22      21      22      22      21      22      22      21      22      22
      21      22      22      21      22      22      21      22      22      21
      22      22      21      22      22      21      22      22      21      22
      22      21      22      22      21      22      22      21      22      22
      21      22      22      21      22      22      21      22      22      21
      22      22      21      22      22      21      22      22      21      22
      22      21      22      22      21      22      22      21      22      22
      21      22      22      21      22      22      21      22      22      21
      22      22      21      22      22      21      22      22      21      22
      22      21      22      22      21      22      22      21      22      22
      21      22      22      21      22      22      21      22      22      21
      22      22      21      22      22      21      22      22      21      22
      22      21      22      22      21      22      22      21      22      22
      21      22      22      21      22      22      21      22      22      21
      22      22      21      22      22      21      22      22      21      22
      22      21      22      22      21      22      22      21      22      22
      21      22      22      21      22      22      21      22      22      21
      22      22      21      22      22      21      22      22      21      22
      22      21      22      22      21      22      22      21      22      22
      21      22      22      21      22      22      21      22      22      21
      22      22      21      22      22      21      22      22      21      22
      22      21      22      22      21      22      22      21      22      22
      21      22      22      21      22      22      21      22      22      21
      22      22      21      22      22      21      22      22      21      22
      22      21      22      22      21      22      22      21      22      22
      21      22      22      21      22      22      21      22      22      21
      22      22      21      22      22      21      22      22      21      22
      22      21      22      22      21      22      22      21      22      22
      21      22      22      21      22      22      21      22      22      21
      22      22      21      22      22      21      22      22      21      22
      22      21      22      22      21      22      22      21      22      22
      21      22      22      21      22      22      21      22      22      21
      22      22      21      22      22      21      22      22      21      22
      22      21      22      22      21      22      22      21      22      22
      21      22      22      21      22      22      21      22      22      21
      22      22      21      22      22      21      22      22      21      22
      22      21      22      22      21      22      22      21      22      22
      21      22      22      21      22      22      21      22      22      21
      22      22      21      22      22      21      22      22      21      22
      22      21      22      22      21      22      22      21      22      22
      21      22      22      21      22      22      21      22      22      21
      22      22      21      22      22      21      22      22      21      22
      22      21      22      22      21      22      22      21      22      22
      21      22      22      21      22      22      21      22      22      21
      22      22      21      22      22      21      22      22      21      22
      22      21      22      22      21      22      22      21      22      22
      21      22      22      21      22      22      21      22      22      21
      22      22      21      22      22      21      22      22      21      22
      22      21      22      22      21      22      22      21      22      22
      21      22      22      21      22      22      21      22      22      21
      22      22      21      22      22      21      22      22      21      22
      22      21      22      22      21      22      22      21      22      22
      21      22      22      21      22      22      21      22      22      21
      22      22      21      22      22      21      22      22      21      22
      22      21      22      22      21      22      22      21      22      22
      21      22      22      21      22      22      21      22      22      21
      22      22      21      22      22      21      22      22      21      22
      22      21      22      22      21      22      22      21      22      22
      21      22      22      21      22      22      21      22      22      21
      22      22      21      22      22      21      22      22      21      22
      22      21      22      22      21      22      22      21      22      22
      21      22      22      21      22      22      21      22      22      21
      22      22      21      22      22      21      22      22      21      22
      22      21      22      22      21      22      22      21      22      22
      21      22      22      21      22      22      21      22      22      21
      22      22      21      22      22      21      22      22      21      22
      22      21      22      22      21      22      22      21      22      22
      21      22      22      21      22      22      21      22      22      21
      22      22      21      22      22      21      22      22      21      22
      22      21      22      22      21      22      22      21      22      22
      21      22      22      21      22      22      21      22      22      21
      22      22      21      22      22      21      22      22      21      22
      22      21      22      22      21      22      22      21      22      22
      21      22      22      21      22      22      21      22      22      21
      22      22      21      22      22      21      22      22      21      22
      22      21      22      22      21      22      22      21      22      22
      21      22      22      21      22      22      21      22      22      21
      22      22      21      22      22      21      22      22      21      22
      22      21      22      22      21      22      22      21      22      22
      21      22      22      21      22      22      21      22      22      21
      22      22      21      22      22      21      22      22      21      22
      22      21      22      22      21      22      22      21      22      22
      21      22      22      21      22      22      21      22      22      21
      22      22      21      22      22      21      22      22      21      22
      22      21      22      22      21      22      22      21      22      22
      21      22      22      21      22      22      21      22      22      21
      22      22      21      22      22      21      22      22      21      22
      22      21      22      22      21      22      22      21      22      22
      21      22      22      21      22      22      21      22      22      21
      22      22      21      22      22      21      22      22      21      22
      22      21      22      22      21      22      22      21      22      22
      21      22      22      21      22      22      21      22      22      21
      22      22      21      22      22      21      22      22      21      22
      22      21      22      22      21      22      22      21      22      22
      21      22      22      21      22      22      21      22      22      21
      22      22      21      22      22      21      22      22      21      22
      22      21      22      22      21      22      22      21      22      22
      21      22      22      21      22      22      21      22      22      21
      22      22      21      22      22      21      22      22      21      22
      22      21      22      22      21      22      22      21      22      22
      21      22      22      21      22      22      21      22      22      21
      22      22      21      22      22      21      22      22      21      22
      22      21      22      22      21      22      22      21      22      22
      21      22      22      21      22      22      21      22      22      21
      22      22      21      22      22      21      22      22      21      22
      22      21      22      22      21      22      22      21      22      22
      21      22      22      21      22      22      21      22      22      21
      22      22      21      22      22      21      22      22      21      22
      22      21      22      22      21      22      22      21      22      22
      21      22      22      21      22      22      21      22      22      21
      22      22      21      22      22      21      22      22      21      22
      22      21      22      22      21      22      22      21      22      22
      21      22      22      21      22      22      21      22      22      21
      22      22      21      22      22      21      22      22      21      22
      22      21      22      22      21      22      22      21      22      22
      21      22      22      21      22      22      21      22      22      21
      22      22      21      22      22      21      22      22      21      22
      22      21      22      22      21      22      22      21      22      22
      21      22      22      21      22      22      21      22      22      21
      22      22      21      22      22      21      22      22      21      22
      22      21      22      22      21      22      22      21      22      22
      21      22      22      21      22      22      21      22      22      21
      22      22      21      22      22      21      22      22      21      22
      22      21      22      22      21      22      22      21      22      22
      21      22      22      21      22      22      21      22      22      21
      22      22      21      22      22      21      22      22      21      22
      22      21      22      22      21      22      22      21      22      22
      21      22      22      21      22      22      21      22      22      21
      22      22      21      22      22      21      22      22      21      22
      22      21      22      22      21      22      22      21      22      22
      21      22      22      21      22      22      21      22      22      21
      22      22      21      22      22      21      22      22      21      22
      22      21      22      22      21      22      22      21      22      22
      21      22      22      21      22      22      21      22      22      21
      22      22      21      22      22      21      22      22      21      22
      22      21      22      22      21      22      22      21      22      22
      21      22      22      21      22      22      21      22      22      21
      22      22      21      22      22      21      22      22      21      22
      22      21      22      22      21      22      22      21      22      22
      21      22      22      21      22      22      21      22      22      21
      22      22      21      22      22      21      22      22      21      22
      22      21      22      22      21      22      22      21      22      22
      21      22      22      21      22      22      21      22      22      21
      22      22      21      22      22      21      22      22      21      22
      22      21      22      22      21      22      22      21      22      22
      21      22      22      21      22      22      21      22      22      21
      22      22      21      22      22      21      22      22      21      22
      22      21      22      22      21      22      22      21      22      22
      21      22      22      21      22      22      21      22      22      21
      22      22      21      22      22      21      22      22      21      22
      22      21      22      22      21      22      22      21      22      22
      21      22      22      21      22      22      21      22      22      21
      22      22      21      22      22      21      22      22      21      22
      22      21      22      22      21      22      22      21      22      22
      21      22      22      21      22      22      21      22      22      21
      22      22      21      22      22      21      22      22      21      22
      22      21      22      22      21      22      22      21      22      22
      21      22      22      21      22      22      21      22      22      21
      22      22      21      22      22      21      22      22      21      22
      22      21      22      22      21      22      22      21      22      22
      21      22      22      21      22      22      21      22      22      21
      22      22      21      22      22      21      22      22      21      22
      22      21      22      22      21      22      22      21      22      22
      21      22      22      21      22      22      21      22      22      21
      22      22      21      22      22      21      22      22      21      22
      22      21      22      22      21      22      22      21      22      22
      21      22      22      21      22      22      21      22      22      21
      22      22      21      22      22      21      22      22      21      22
      22      21      22      22      21      22      22      21      22      22
      21      22      22      21      22      22      21      22      22      21
      22      22      21      22      22      21      22      22      21      22
      22      21      22      22      21      22      22      21      22      22
      21      22      22      21      22      22      21      22      22      21
      22      22      21      22      22      21      22      22      21      22
      22      21      22      22      21      22      22      21      22      22
      21      22      22      21      22      22      21      22      22      21
      22      22      21      22      22      21      22      22      21      22
      22      21      22      22      21      22      22      21      22      22
      21      22      22      21      22      22      21      22      22      21
      22      22      21      22      22      21      22      22      21      22
      22      21      22      22      21      22      22      21      22      22
      21      22      22      21      22      22      21      22      22      21
      22      22      21      22      22      21      22      22      21      22
      22      21      22      22      21      22      22      21      22      22
      21      22      22      21      22      22      21      22      22      21
      22      22      21      22      22      21      22      22      21      22
      22      21      22      22      21      22      22      21      22      22
      21      22      22      21      22      22      21      22      22      21
      22      22      21      22      22      21      22      22      21      22
      22      21      22      22      21      22      22      21      22      22
      21      22      22      21      22      22      21      22      22      21
      22      22      21      22      22      21      22      22      21      22
      22      21      22      22      21      22      22      21      22      22
      21      22      22      21      22      22      21      22      22      21
      22      22      21      22      22      21      22      22      21      22
      22      21      22      22      21      22      22      21      22      22
      21      22      22      21      22      22      21      22      22      21
      22      22      21      22      22      21      22      22      21      22
      22      21      22      22      21      22      22      21      22      22
      21      22      22      21      22      22      21      22      22      21
      22      22      21      22      22      21      22      22      21      22
      22      21      22      22      21      22      22      21      22      22
      21      22      22      21      22      22      21      22      22      21
      22      22      21      22      22      21      22      22      21      22
      22      21      22      22      21      22      22      21      22      22
      21      22      22      21      22      22      21      22      22      21
      22      22      21      22      22      21      22      22      21      22
      22      21      22      22      21      22      22      21      22      22
      21      22      22      21      22      22      21      22      22      21
      22      22      21      22      22      21      22      22      21      22
      22      21      22      22      21      22      22      21      22      22
      21      22      22      21      22      22      21      22      22      21
      22      22      21      22      22      21      22      22      21      22
      22      21      22      22      21      22      22      21      22      22
      21      22      22      21      22      22      21      22      22      21
      22      22      21      22      22      21      22      22      21      22
      22      21      22      22      21      22      22      21      22      22
      21      22      22      21      22      22      21      22      22      21
      22      22      21      22      22      21      22      22      21      22
      22      21      22      22      21      22      22      21      22      22
      21      22      22      21      22      22      21      22      22      21
      22      22      21      22      22      21      22      22      21      22
      22      21      22      22      21      22      22      21      22      22
      21      22      22      21      22      22      21      22      22      21
      22      22      21      22      22      21      22      22      21      22
      22      21      22      22      21      22      22      21      22      22
      21      22      22      21      22      22      21      22      22      21
      22      22      21      22      22      21      22      22      21      22
      22      21      22      22      21      22      22      21      22      22
      21      22      22      21      22      22      21      22      22      21
      22      22      21      22      22      21      22      22      21      22
      22      21      22      22      21      22      22      21      22      22
      21      22      22      21      22      22      21      22      22      21
      22      22      21      22      22      21      22      22      21      22
      22      21      22      22      21      22      22      21      22      22
      21      22      22      21      22      22      21      22      22      21
      22      22      21      22      22      21      22      22      21      22
      22      21      22      22      21      22      22      21      22      22
      21      22      22      21      22      22      21      22      22      21
      22      22      21      22      22      21      22      22      21      22
      22      21      22      22      21      22      22      21      22      22
      21      22      22      21      22      22      21      22      22      21
      22      22      21      22      22      21      22      22      21      22
      22      21      22      22      21      22      22      21      22      22
      21      22      22      21      22      22      21      22      22      21
      22      22      21      22      22      21      22      22      21      22
      22      21      22      22      21      22      22      21      22      22
      21      22      22      21      22      22      21      22      22      21
      22      22      21      22      22      21      22      22      21      22
      22      21      22      22      21      22      22      21      22      22
      21      22      22      21      22      22      21      22      22      21
      22      22      21      22      22      21      22      22      21      22
      22      21      22      22      21      22      22      21      22      22
      21      22      22      21      22      22      21      22      22      21
      22      22      21      22      22      21      22      22      21      22
      22      21      22      22      21      22      22      21      22      22
      21      22      22      21      22      22      21      22      22      21
      22      22      21      22      22      21      22      22      21      22
      22      21      22      22      21      22      22      21      22      22
      21      22      22      21      22      22      21      22      22      21
      22      22      21      22      22      21      22      22      21      22
      22      21      22      22      21      22      22      21      22      22
      21      22      22      21      22      22      21      22      22      21
      22      22      21      22      22      21      22      22      21      22
      22      21      22      22      21      22      22      21      22      22
      21      22      22      21      22      22      21      22      22      21
      22      22      21      22      22      21      22      22      21      22
      22      21      22      22      21      22      22      21      22      22
      21      22      22      21      22      22      21      22      22      21
      22      22      21      22      22      21      22      22      21      22
      22      21      22      22      21      22      22      21      22      22
      21      22      22      21      22      22      21      22      22      21
      22      22      21      22      22      21      22      22      21      22
      22      21      22      22      21      22      22      21      22      22
      21      22      22      21      22      22      21      22      22      21
      22      22      21      22      22      21      22      22      21      22
      22      21      22      22      21      22      22      21      22      22
      21      22      22      21      22      22      21      22      22      21
      22      22      21      22      22      21      22      22      21      22
      22      21      22      22      21      22      22      21      22      22
      21      22      22      21      22      22      21      22      22      21
      22      22      21      22      22      21      22      22      21      22
      22      21      22      22      21      22      22      21      22      22
      21      22      22      21      22      22      21      22      22      21
      22      22      21      22      22      21      22      22      21      22
      22      21      22      22      21      22      22      21      22      22
      21      22      22      21      22      22      21      22      22      21
      22      22      21      22      22      21      22      22      21      22
      22      21      22      22      21      22      22      21      22      22
      21      22      22      21      22      22      21      22      22      21
      22      22      21      22      22      21      22      22      21      22
      22      21      22      22      21      22      22      21      22      22
      21      22      22      21      22      22      21      22      22      21
      22      22      21      22      22      21      22      22      21      22
      22      21      22      22      21      22      22      21      22      22
      21      22      22      21      22      22      21      22      22      21
      22      22      21      22      22      21      22      22      21      22
      22      21      22      22      21      22      22      21      22      22
      21      22      22      21      22      22      21      22      22      21
      22      22      21      22      22      21      22      22      21      22
      22      21      22      22      21      22      22      21      22      22
      21      22      22      21      22      22      21      22      22      21
      22      22      21      22      22      21      22      22      21      22
      22      21      22      22      21      22      22      21      22      22
      21      22      22      21      22      22      21      22      22      21
      22      22      21      22      22      21      22      22      21      22
      22      21      22      22      21      22      22      21      22      22
      21      22      22      21      22      22      21      22      22      21
      22      22      21      22      22      21      22      22      21      22
      22      21      22      22      21      22      22      21      22      22
      21      22      22      21      22      22      21      22      22      21
      22      22      21      22      22      21      22      22      21      22
      22      21      22      22      21      22      22      21      22      22
      21      22      22      21      22      22      21      22      22      21
      22      22      21      22      22      21      22      22      21      22
      22      21      22      22      21      22      22      21      22      22
      21      22      22      21      22      22      21      22      22      21
      22      22      21      22      22      21      22      22      21      22
      22      21      22      22      21      22      22      21      22      22
      21      22      22      21      22      22      21      22      22      21
      22      22      21      22      22      21      22      22      21      22
      22      21      22      22      21      22      22      21      22      22
      21      22      22      21      22      22      21      22      22      21
      22      22      21      22      22      21      22      22      21      22
      22      21      22      22      21      22      22      21      22      22
      21      22      22      21      22      22      21      22      22      21
      22      22      21      22      22      21      22      22      21      22
      22      21      22      22      21      22      22      21      22      22
      21      22      22      21      22      22      21      22      22      21
      22      22      21      22      22      21      22      22      21      22
      22      21      22      22      21      22      22      21      22      22
      21      22      22      21      22      22      21      22      22      21
      22      22      21      22      22      21      22      22      21      22
      22      21      22      22      21      22      22      21      22      22
      21      22      22      21      22      22      21      22      22      21
      22      22      21      22      22      21      22      22      21      22
      22      21      22      22      21      22      22      21      22      22
      21      22      22      21      22      22      21      22      22      21
      22      22      21      22      22      21      22      22      21      22
      22      21      22      22      21      22      22      21      22      22
      21      22      22      21      22      22      21      22      22      21
      22      22      21      22      22      21      22      22      21      22
      22      21      22      22      21      22      22      21      22      22
      21      22      22      21      22      22      21      22      22      21
      22      22      21      22      22      21      22      22      21      22
      22      21      22      22      21      22      22      21      22      22
      21      22      22      21      22      22      21      22      22      21
      22      22      21      22      22      21      22      22      21      22
      22      21      22      22      21      22      22      21      22      22
      21      22      22      21      22      22      21      22      22      21
      22      22      21      22      22      21      22      22      21      22
      22      21      22      22      21      22      22      21      22      22
      21      22      22      21      22      22      21      22      22      21
      22      22      21      22      22      21      22      22      21      22
      22      21      22      22      21      22      22      21      22      22
      21      22      22      21      22      22      21      22      22      21
      22      22      21      22      22      21      22      22      21      22
      22      21      22      22      21      22      22      21      22      22
      21      22      22      21      22      22      21      22      22      21
      22      22      21      22      22      21      22      22      21      22
      22      21      22      22      21      22      22      21      22      22
      21      22      22      21      22      22      21      22      22      21
      22      22      21      22      22      21      22      22      21      22
      22      21      22      22      21      22      22      21      22      22
      21      22      22      21      22      22      21      22      22      21
      22      22      21      22      22      21      22      22      21      22
      22      21      22      22      21      22      22      21      22      22
      21      22      22      21      22      22      21      22      22      21
      22      22      21      22      22      21      22      22      21      22
      22      21      22      22      21      22      22      21      22      22
      21      22      22      21      22      22      21      22      22      21
      22      22      21      22      22      21      22      22      21      22
      22      21      22      22      21      22      22      21      22      22
      21      22      22      21      22      22      21      22      22      21
      22      22      21      22      22      21      22      22      21      22
      22      21      22      22      21      22      22      21      22      22
      21      22      22      21      22      22      21      22      22      21
      22      22      21      22      22      21      22      22      21      22
      22      21      22      22      21      22      22      21      22      22
      21      22      22      21      22      22      21      22      22      21
      22      22      21      22      22      21      22      22      21      22
      22      21      22      22      21      22      22      21      22      22
      21      22      22      21      22      22      21      22      22      21
      22      22      21      22      22      21      22      22      21      22
      22      21      22      22      21      22      22      21      22      22
      21      22      22      21      22      22      21      22      22      21
      22      22      21      22      22      21      22      22      21      22
      22      21      22      22      21      22      22      21      22      22
      21      22      22      21      22      22      21      22      22      21
      22      22      21      22      22      21      22      22      21      22
      22      21      22      22      21      22      22      21      22      22
      21      22      22      21      22      22      21      22      22      21
      22      22      21      22      22      21      22      22      21      22
      22      21      22      22      21      22      22      21      22      22
      21      22      22      21      22      22      21      22      22      21
      22      22      21      22      22      21      22      22      21      22
      22      21      22      22      21      22      22      21      22      22
      21      22      22      21      22      22      21      22      22      21
      22      22      21      22      22      21      22      22      21      22
      22      21      22      22      21      22      22      21      22      22
      21      22      22      21      22      22      21      22      22      21
      22      22      21      22      22      21      22      22      21      22
      22      21      22      22      21      22      22      21      22      22
      21      22      22      21      22      22      21      22      22      21
      22      22      21      22      22      21      22      22      21      22
      22      21      22      22      21      22      22      21      22      22
      21      22      22      21      22      22      21      22      22      21
      22      22      21      22      22      21      22      22      21      22
      22      21      22      22      21      22      22      21      22      22
      21      22      22      21      22      22      21      22      22      21
      22      22      21      22      22      21      22      22      21      22
      22      21      22      22      21      22      22      21      22      22
      21      22      22      21      22      22      21      22      22      21
      22      22      21      22      22      21      22      22      21      22
      22      21      22      22      21      22      22      21      22      22
      21      22      22      21      22      22      21      22      22      21
      22      22      21      22      22      21      22      22      21      22
      22      21      22      22      21      22      22      21      22      22
      21      22      22      21      22      22      21      22      22      21
      22      22      21      22      22      21      22      22      21      22
      22      21      22      22      21      22      22      21      22      22
      21      22      22      21      22      22      21      22      22      21
      22      22      21      22      22      21      22      22      21      22
      22      21      22      22      21      22      22      21      22      22
      21      22      22      21      22      22      21      22      22      21
      22      22      21      22      22      21      22      22      21      22
      22      21      22      22      21      22      22      21      22      22
      21      22      22      21      22      22      21      22      22      21
      22      22      21      22      22      21      22      22      21      22
      22      21      22      22      21      22      22      21      22      22
      21      22      22      21      22      22      21      22      22      21
      22      22      21      22      22      21      22      22      21      22
      22      21      22      22      21      22      22      21      22      22
      21      22      22      21      22      22      21      22      22      21
      22      22      21      22      22      21      22      22      21      22
      22      21      22      22      21      22      22      21      22      22
      21      22      22      21      22      22      21      22      22      21
      22      22      21      22      22      21      22      22      21      22
      22      21      22      22      21      22      22      21      22      22
      21      22      22      21      22      22      21      22      22      21
      22      22      21      22      22      21      22      22      21      22
      22      21      22      22      21      22      22      21      22      22
      21      22      22      21      22      22      21      22      22      21
      22      22      21      22      22      21      22      22      21      22
      22      21      22      22      21      22      22      21      22      22
      21      22      22      21      22      22      21      22      22      21
      22      22      21      22      22      21      22      22      21      22
      22      21      22      22      21      22      22      21      22      22
      21      22      22      21      22      22      21      22      22      21
      22      22      21      22      22      21      22      22      21      22
      22      21      22      22      21      22      22      21      22      22
      21      22      22      21      22      22      21      22      22      21
      22      22      21      22      22      21      22      22      21      22
      22      21      22      22      21      22      22      21      22      22
      21      22      22      21      22      22      21      22      22      21
      22      22      21      22      22      21      22      22      21      22
      22      21      22      22      21      22      22      21      22      22
      21      22      22      21      22      22      21      22      22      21
      22      22      21      22      22      21      22      22      21      22
      22      21      22      22      21      22      22      21      22      22
      21      22      22      21      22      22      21      22      22      21
      22      22      21      22      22      21      22      22      21      22
      22      21      22      22      21      22      22      21      22      22
      21      22      22      21      22      22      21      22      22      21
      22      22      21      22      22      21      22      22      21      22
      22      21      22      22      21      22      22      21      22      22
      21      22      22      21      22      22      21      22      22      21
      22      22      21      22      22      21      22      22      21      22
      22      21      22      22      21      22      22      21      22      22
      21      22      22      21      22      22      21      22      22      21
      22      22      21      22      22      21      22      22      21      22
      22      21      22      22      21      22      22      21      22      22
      21      22      22      21      22      22      21      22      22      21
      22      22      21      22      22      21      22      22      21      22
      22      21      22      22      21      22      22      21      22      22
      21      22      22      21      22      22      21      22      22      21
      22      22      21      22      22      21      22      22      21      22
      22      21      22      22      21      22      22      21      22      22
      21      22      22      21      22      22      21      22      22      21
      22      22      21      22      22      21      22      22      21      22
      22      21      22      22      21      22      22      21      22      22
      21      22      22      21      22      22      21      22      22      21
      22      22      21      22      22      21      22      22      21      22
      22      21      22      22      21      22      22      21      22      22
      21      22      22      21      22      22      21      22      22      21
      22      22      21      22      22      21      22      22      21      22
      22      21      22      22      21      22      22      21      22      22
      21      22      22      21      22      22      21      22      22      21
      22      22      21      22      22      21      22      22      21      22
      22      21      22      22      21      22      22      21      22      22
      21      22      22      21      22      22      21      22      22      21
      22      22      21      22      22      21      22      22      21      22
      22      21      22      22      21      22      22      21      22      22
      21      22      22      21      22      22      21      22      22      21
      22      22      21      22      22      21      22      22      21      22
      22      21      22      22      21      22      22      21      22      22
      21      22      22      21      22      22      21      22      22      21
      22      22      21      22      22      21      22      22      21      22
      22      21      22      22      21      22      22      21      22      22
      21      22      22      21      22      22      21      22      22      21
      22      22      21      22      22      21      22      22      21      22
      22      21      22      22      21      22      22      21      22      22
      21      22      22      21      22      22      21      22      22      21
      22      22      21      22      22      21      22      22      21      22
      22      21      22      22      21      22      22      21      22      22
      21      22      22      21      22      22      21      22      22      21
      22      22      21      22      22      21      22      22      21      22
      22      21      22      22      21      22      22      21      22      22
      21      22      22      21      22      22      21      22      22      21
      22      22      21      22      22      21      22      22      21      22
      22      21      22      22      21      22      22      21      22      22
      21      22      22      21      22      22      21      22      22      21
      22      22      21      22      22      21      22      22      21      22
      22      21      22      22      21      22      22      21      22      22
      21      22      22      21      22      22      21      22      22      21
      22      22      21      22      22      21      22      22      21      22
      22      21      22      22      21      22      22      21      22      22
      21      22      22      21      22      22      21      22      22      21
      22      22      21      22      22      21      22      22      21      22
      22      21      22      22      21      22      22      21      22      22
      21      22      22      21      22      22      21      22      22      21
      22      22      21      22      22      21      22      22      21      22
      22      21      22      22      21      22      22      21      22      22
      21      22      22      21      22      22      21      22      22      21
      22      22      21      22      22      21      22      22      21      22
      22      21      22      22      21      22      22      21      22      22
      21      22      22      21      22      22      21      22      22      21
      22      22      21      22      22      21      22      22      21      22
      22      21      22      22      21      22      22      21      22      22
      21      22      22      21      22      22      21      22      22      21
      22      22      21      22      22      21      22      22      21      22
      22      21      22      22      21      22      22      21      22      22
      21      22      22      21      22      22      21      22      22      21
      22      22      21      22      22      21      22      22      21      22
      22      21      22      22      21      22      22      21      22      22
      21      22      22      21      22      22      21      22      22      21
      22      22      21      22      22      21      22      22      21      22
      22      21      22      22      21      22      22      21      22      22
      21      22      22      21      22      22      21      22      22      21
      22      22      21      22      22      21      22      22      21      22
      22      21      22      22      21      22      22      21      22      22
      21      22      22      21      22      22      21      22      22      21
      22      22      21      22      22      21      22      22      21      22
      22      21      22      22      21      22      22      21      22      22
      21      22      22      21      22      22      21      22      22      21
      22      22      21      22      22      21      22      22      21      22
      22      21      22      22      21      22      22      21      22      22
      21      22      22      21      22      22      21      22      22      21
      22      22      21      22      22      21      22      22      21      22
      22      21      22      22      21      22      22      21      22      22
      21      22      22      21      22      22      21      22      22      21
      22      22      21      22      22      21      22      22      21      22
      22      21      22      22      21      22      22      21      22      22
      21      22      22      21      22      22      21      22      22      21
      22      22      21      22      22      21      22      22      21      22
      22      21      22      22      21      22      22      21      22      22
      21      22      22      21      22      22      21      22      22      21
      22      22      21      22      22      21      22      22      21      22
      22      21      22      22      21      22      22      21      22      22
      21      22      22      21      22      22      21      22      22      21
      22      22      21      22      22      21      22      22      21      22
      22      21      22      22      21      22      22      21      22      22
      21      22      22      21      22      22      21      22      22      21
      22      22      21      22      22      21      22      22      21      22
      22      21      22      22      21      22      22      21      22      22
      21      22      22      21      22      22      21      22      22      21
      22      22      21      22      22      21      22      22      21      22
      22      21      22      22      21      22      22      21      22      22
      21      22      22      21      22      22      21      22      22      21
      22      22      21      22      22      21      22      22      21      22
      22      21      22      22      21      22      22      21      22      22
      21      22      22      21      22      22      21      22      22      21
      22      22      21      22      22      21      22      22      21      22
      22      21      22      22      21      22      22      21      22      22
      21      22      22      21      22      22      21      22      22      21
      22      22      21      22      22      21      22      22      21      22
      22      21      22      22      21      22      22      21      22      22
      21      22      22      21      22      22      21      22      22      21
      22      22      21      22      22      21      22      22      21      22
      22      21      22      22      21      22      22      21      22      22
      21      22      22      21      22      22      21      22      22      21
      22      22      21      22      22      21      22      22      21      22
      22      21      22      22      21      22      22      21      22      22
      21      22      22      21      22      22      21      22      22      21
      22      22      21      22      22      21      22      22      21      22
      22      21      22      22      21      22      22      21      22      22
      21      22      22      21      22      22      21      22      22      21
      22      22      21      22      22      21      22      22      21      22
      22      21      22      22      21      22      22      21      22      22
      21      22      22      21      22      22      21      22      22      21
      22      22      21      22      22      21      22      22      21      22
      22      21      22      22      21      22      22      21      22      22
      21      22      22      21      22      22      21      22      22      21
      22      22      21      22      22      21      22      22      21      22
      22      21      22      22      21      22      22      21      22      22
      21      22      22      21      22      22      21      22      22      21
      22      22      21      22      22      21      22      22      21      22
      22      21      22      22      21      22      22      21      22      22
      21      22      22      21      22      22      21      22      22      21
      22      22      21      22      22      21      22      22      21      22
      22      21      22      22      21      22      22      21      22      22
      21      22      22      21      22      22      21      22      22      21
      22      22      21      22      22      21      22      22      21      22
      22      21      22      22      21      22      22      21      22      22
      21      22      22      21      22      22      21      22      22      21
      22      22      21      22      22      21      22      22      21      22
      22      21      22      22      21      22      22      21      22      22
      21      22      22      21      22      22      21      22      22      21
      22      22      21      22      22      21      22      22      21      22
      22      21      22      22      21      22      22      21      22      22
      21      22      22      21      22      22      21      22      22      21
      22      22      21      22      22      21      22      22      21      22
      22      21      22      22      21      22      22      21      22      22
      21      22      22      21      22      22      21      22      22      21
      22      22      21      22      22      21      22      22      21      22
      22      21      22      22      21      22      22      21      22      22
      21      22      22      21      22      22      21      22      22      21
      22      22      21      22      22      21      22      22      21      22
      22      21      22      22      21      22      22      21      22      22
      21      22      22      21      22      22      21      22      22      21
      22      22      21      22      22      21      22      22      21      22
      22      21      22      22      21      22      22      21      22      22
      21      22      22      21      22      22      21      22      22      21
      22      22      21      22      22      21      22      22      21      22
      22      21      22      22      21      22      22      21      22      22
      21      22      22      21      22      22      21      22      22      21
      22      22      21      22      22      21      22      22      21      22
      22      21      22      22      21      22      22      21      22      22
      21      22      22      21      22      22      21      22      22      21
      22      22      21      22      22      21      22      22      21      22
      22      21      22      22      21      22      22      21      22      22
      21      22      22      21      22      22      21      22      22      21
      22      22      21      22      22      21      22      22      21      22
      22      21      22      22      21      22      22      21      22      22
      21      22      22      21      22      22      21      22      22      21
      22      22      21      22      22      21      22      22      21      22
      22      21      22      22      21      22      22      21      22      22
      21      22      22      21      22      22      21      22      22      21
      22      22      21      22      22      21      22      22      21      22
      22      21      22      22      21      22      22      21      22      22
      21      22      22      21      22      22      21      22      22      21
      22      22      21      22      22      21      22      22      21      22
      22      21      22      22      21      22      22      21      22      22
      21      22      22      21      22      22      21      22      22      21
      22      22      21      22      22      21      22      22      21      22
      22      21      22      22      21      22      22      21      22      22
      21      22      22      21      22      22      21      22      22      21
      22      22      21      22      22      21      22      22      21      22
      22      21      22      22      21      22      22      21      22      22
      21      22      22      21      22      22      21      22      22      21
      22      22      21      22      22      21      22      22      21      22
      22      21      22      22      21      22      22      21      22      22
      21      22      22      21      22      22      21      22      22      21
      22      22      21      22      22      21      22      22      21      22
      22      21      22      22      21      22      22      21      22      22
      21      22      22      21      22      22      21      22      22      21
      22      22      21      22      22      21      22      22      21      22
      22      21      22      22      21      22      22      21      22      22
      21      22      22      21      22      22      21      22      22      21
      22      22      21      22      22      21      22      22      21      22
      22      21      22      22      21      22      22      21      22      22
      21      22      22      21      22      22      21      22      22      21
      22      22      21      22      22      21      22      22      21      22
      22      21      22      22      21      22      22      21      22      22
      21      22      22      21      22      22      21      22      22      21
      22      22      21      22      22      21      22      22      21      22
      22      21      22      22      21      22      22      21      22      22
      21      22      22      21      22      22      21      22      22      21
      22      22      21      22      22      21      22      22      21      22
      22      21      22      22      21      22      22      21      22      22
      21      22      22      21      22      22      21      22      22      21
      22      22      21      22      22      21      22      22      21      22
      22      21      22      22      21      22      22      21      22      22
      21      22      22      21      22      22      21      22      22      21
      22      22      21      22      22      21      22      22      21      22
      22      21      22      22      21      22      22      21      22      22
      21      22      22      21      22      22      21      22      22      21
      22      22      21      22      22      21      22      22      21      22
      22      21      22      22      21      22      22      21      22      22
      21      22      22      21      22      22      21      22      22      21
      22      22      21      22      22      21      22      22      21      22
      22      21      22      22      21      22      22      21      22      22
      21      22      22      21      22      22      21      22      22      21
      22      22      21      22      22      21      22      22      21      22
      22      21      22      22      21      22      22      21      22      22
      21      22      22      21      22      22      21      22      22      21
      22      22      21      22      22      21      22      22      21      22
      22      21      22      22      21      22      22      21      22      22
      21      22      22      21      22      22      21      22      22      21
      22      22      21      22      22      21      22      22      21      22
      22      21      22      22      21      22      22      21      22      22
      21      22      22      21      22      22      21      22      22      21
      22      22      21      22      22      21      22      22      21      22
      22      21      22      22      21      22      22      21      22      22
      21      22      22      21      22      22      21      22      22      21
      22      22      21      22      22      21      22      22      21      22
      22      21      22      22      21      22      22      21      22      22
      21      22      22      21      22      22      21      22      22      21
      22      22      21      22      22      21      22      22      21      22
      22      21      22      22      21      22      22      21      22      22
      21      22      22      21      22      22      21      22      22      21
      22      22      21      22      22      21      22      22      21      22
      22      21      22      22      21      22      22      21      22      22
      21      22      22      21      22      22      21      22      22      21
      22      22      21      22      22      21      22      22      21      22
      22      21      22      22      21      22      22      21      22      22
      21      22      22      21      22      22      21      22      22      21
      22      22      21      22      22      21      22      22      21      22
      22      21      22      22      21      22      22      21      22      22
      21      22      22      21      22      22      21      22      22      21
      22      22      21      22      22      21      22      22      21      22
      22      21      22      22      21      22      22      21      22      22
      21      22      22      21      22      22      21      22      22      21
      22      22      21      22      22      21      22      22      21      22
      22      21      22      22      21      22      22      21      22      22
      21      22      22      21      22      22      21      22      22      21
      22      22      21      22      22      21      22      22      21      22
      22      21      22      22      21      22      22      21      22      22
      21      22      22      21      22      22      21      22      22      21
      22      22      21      22      22      21      22      22      21      22
      22      21      22      22      21      22      22      21      22      22
      21      22      22      21      22      22      21      22      22      21
      22      22      21      22      22      21      22      22      21      22
      22      21      22      22      21      22      22      21      22      22
      21      22      22      21      22      22      21      22      22      21
      22      22      21      22      22      21      22      22      21      22
      22      21      22      22      21      22      22      21      22      22
      21      22      22      21      22      22      21      22      22      21
      22      22      21      22      22      21      22      22      21      22
      22      21      22      22      21      22      22      21      22      22
      21      22      22      21      22      22      21      22      22      21
      22      22      21      22      22      21      22      22      21      22
      22      21      22      22      21      22      22      21      22      22
      21      22      22      21      22      22      21      22      22      21
      22      22      21      22      22      21      22      22      21      22
      22      21      22      22      21      22      22      21      22      22
      21      22      22      21      22      22      21      22      22      21
      22      22      21      22      22      21      22      22      21      22
      22      21      22      22      21      22      22      21      22      22
      21      22      22      21      22      22      21      22      22      21
      22      22      21      22      22      21      22      22      21      22
      22      21      22      22      21      22      22      21      22      22
      21      22      22      21      22      22      21      22      22      21
      22      22      21      22      22      21      22      22      21      22
      22      21      22      22      21      22      22      21      22      22
      21      22      22      21      22      22      21      22      22      21
      22      22      21      22      22      21      22      22      21      22
      22      21      22      22      21      22      22      21      22      22
      21      22      22      21      22      22      21      22      22      21
      22      22      21      22      22      21      22      22      21      22
      22      21      22      22      21      22      22      21      22      22
      21      22      22      21      22      22      21      22      22      21
      22      22      21      22      22      21      22      22      21      22
      22      21      22      22      21      22      22      21      22      22
      21      22      22      21      22      22      21      22      22      21
      22      22      21      22      22      21      22      22      21      22
      22      21      22      22      21      22      22      21      22      22
      21      22      22      21      22      22      21      22      22      21
      22      22      21      22      22      21      22      22      21      22
      22      21      22      22      21      22      22      21      22      22
      21      22      22      21      22      22      21      22      22      21
      22      22      21      22      22      21      22      22      21      22
      22      21      22      22      21      22      22      21      22      22
      21      22      22      21      22      22      21      22      22      21
      22      22      21      22      22      21      22      22      21      22
      22      21      22      22      21      22      22      21      22      22
      21      22      22      21      22      22      21      22      22      21
      22      22      21      22      22      21      22      22      21      22
      22      21      22      22      21      22      22      21      22      22
      21      22      22      21      22      22      21      22      22      21
      22      22      21      22      22      21      22      22      21      22
      22      21      22      22      21      22      22      21      22      22
      21      22      22      21      22      22      21      22      22      21
      22      22      21      22      22      21      22      22      21      22
      22      21      22      22      21      22      22      21      22      22
      21      22      22      21      22      22      21      22      22      21
      22      22      21      22      22      21      22      22      21      22
      22      21      22      22      21      22      22      21      22      22
      21      22      22      21      22      22      21      22      22      21
      22      22      21      22      22      21      22      22      21      22
      22      21      22      22      21      22      22      21      22      22
      21      22      22      21      22      22      21      22      22      21
      22      22      21      22      22      21      22      22      21      22
      22      21      22      22      21      22      22      21      22      22
      21      22      22      21      22      22      21      22      22      21
      22      22      21      22      22      21      22      22      21      22
      22      21      22      22      21      22      22      21      22      22
      21      22      22      21      22      22      21      22      22      21
      22      22      21      22      22      21      22      22      21      22
      22      21      22      22      21      22      22      21      22      22
      21      22      22      21      22      22      21      22      22      21
      22      22      21      22      22      21      22      22      21      22
      22      21      22      22      21      22      22      21      22      22
      21      22      22      21      22      22      21      22      22      21
      22      22      21      22      22      21      22      22      21      22
      22      21      22      22      21      22      22      21      22      22
      21      22      22      21      22      22      21      22      22      21
      22      22      21      22      22      21      22      22      21      22
      22      21      22      22      21      22      22      21      22      22
      21      22      22      21      22      22      21      22      22      21
      22      22      21      22      22      21      22      22      21      22
      22      21      22      22      21      22      22      21      22      22
      21      22      22      21      22      22      21      22      22      21
      22      22      21      22      22      21      22      22      21      22
      22      21      22      22      21      22      22      21      22      22
      21      22      22      21      22      22      21      22      22      21
      22      22      21      22      22      21      22      22      21      22
      22      21      22      22      21      22      22      21      22      22
      21      22      22      21      22      22      21      22      22      21
      22      22      21      22      22      21      22      22      21      22
      22      21      22      22      21      22      22      21      22      22
      21      22      22      21      22      22      21      22      22      21
      22      22      21      22      22      21      22      22      21      22
      22      21      22      22      21      22      22      21      22      22
      21      22      22      21      22      22      21      22      22      21
      22      22      21      22      22      21      22      22      21      22
      22      21      22      22      21      22      22      21      22      22
      21      22      22      21      22      22      21      22      22      21
      22      22      21      22      22      21      22      22      21      22
```
