## Supplementary material for "How a pathogenic mutation impairs Hsp60 functional dynamics from monomeric to fully assembled states": Input scripts and videos: D_WT_ASPASP.top (part 28 of 116)

```
      22      21      22      22      21      22      22      21      22      22
      21      22      22      21      22      22      21      22      22      21
      22      22      21      22      22      21      22      22      21      22
      22      21      22      22      21      22      22      21      22      22
      21      22      22      21      22      22      21      22      22      21
      22      22      21      22      22      21      22      22      21      22
      22      21      22      22      21      22      22      21      22      22
      21      22      22      21      22      22      21      22      22      21
      22      22      21      22      22      21      22      22      21      22
      22      21      22      22      21      22      22      21      22      22
      21      22      22      21      22      22      21      22      22      21
      22      22      21      22      22      21      22      22      21      22
      22      21      22      22      21      22      22      21      22      22
      21      22      22      21      22      22      21      22      22      21
      22      22      21      22      22      21      22      22      21      22
      22      21      22      22      21      22      22      21      22      22
      21      22      22      21      22      22      21      22      22      21
      22      22      21      22      22      21      22      22      21      22
      22      21      22      22      21      22      22      21      22      22
      21      22      22      21      22      22      21      22      22      21
      22      22      21      22      22      21      22      22      21      22
      22      21      22      22      21      22      22      21      22      22
      21      22      22      21      22      22      21      22      22      21
      22      22      21      22      22      21      22      22      21      22
      22      21      22      22      21      22      22      21      22      22
      21      22      22      21      22      22      21      22      22      21
      22      22      21      22      22      21      22      22      21      22
      22      21      22      22      21      22      22      21      22      22
      21      22      22      21      22      22      21      22      22      21
      22      22      21      22      22      21      22      22      21      22
      22      21      22      22      21      22      22      21      22      22
      21      22      22      21      22      22      21      22      22      21
      22      22      21      22      22      21      22      22      21      22
      22      21      22      22      21      22      22      21      22      22
      21      22      22      21      22      22      21      22      22      21
      22      22      21      22      22      21      22      22      21      22
      22      21      22      22      21      22      22      21      22      22
      21      22      22      21      22      22      21      22      22      21
      22      22      21      22      22      21      22      22      21      22
      22      21      22      22      21      22      22      21      22      22
      21      22      22      21      22      22      21      22      22      21
      22      22      21      22      22      21      22      22      21      22
      22      21      22      22      21      22      22      21      22      22
      21      22      22      21      22      22      21      22      22      21
      22      22      21      22      22      21      22      22      21      22
      22      21      22      22      21      22      22      21      22      22
      21      22      22      21      22      22      21      22      22      21
      22      22      21      22      22      21      22      22      21      22
      22      21      22      22      21      22      22      21      22      22
      21      22      22      21      22      22      21      22      22      21
      22      22      21      22      22      21      22      22      21      22
      22      21      22      22      21      22      22      21      22      22
      21      22      22      21      22      22      21      22      22      21
      22      22      21      22      22      21      22      22      21      22
      22      21      22      22      21      22      22      21      22      22
      21      22      22      21      22      22      21      22      22      21
      22      22      21      22      22      21      22      22      21      22
      22      21      22      22      21      22      22      21      22      22
      21      22      22      21      22      22      21      22      22      21
      22      22      21      22      22      21      22      22      21      22
      22      21      22      22      21      22      22      21      22      22
      21      22      22      21      22      22      21      22      22      21
      22      22      21      22      22      21      22      22      21      22
      22      21      22      22      21      22      22      21      22      22
      21      22      22      21      22      22      21      22      22      21
      22      22      21      22      22      21      22      22      21      22
      22      21      22      22      21      22      22      21      22      22
      21      22      22      21      22      22      21      22      22      21
      22      22      21      22      22      21      22      22      21      22
      22      21      22      22      21      22      22      21      22      22
      21      22      22      21      22      22      21      22      22      21
      22      22      21      22      22      21      22      22      21      22
      22      21      22      22      21      22      22      21      22      22
      21      22      22      21      22      22      21      22      22      21
      22      22      21      22      22      21      22      22      21      22
      22      21      22      22      21      22      22      21      22      22
      21      22      22      21      22      22      21      22      22      21
      22      22      21      22      22      21      22      22      21      22
      22      21      22      22      21      22      22      21      22      22
      21      22      22      21      22      22      21      22      22      21
      22      22      21      22      22      21      22      22      21      22
      22      21      22      22      21      22      22      21      22      22
      21      22      22      21      22      22      21      22      22      21
      22      22      21      22      22      21      22      22      21      22
      22      21      22      22      21      22      22      21      22      22
      21      22      22      21      22      22      21      22      22      21
      22      22      21      22      22      21      22      22      21      22
      22      21      22      22      21      22      22      21      22      22
      21      22      22      21      22      22      21      22      22      21
      22      22      21      22      22      21      22      22      21      22
      22      21      22      22      21      22      22      21      22      22
      21      22      22      21      22      22      21      22      22      21
      22      22      21      22      22      21      22      22      21      22
      22      21      22      22      21      22      22      21      22      22
      21      22      22      21      22      22      21      22      22      21
      22      22      21      22      22      21      22      22      21      22
      22      21      22      22      21      22      22      21      22      22
      21      22      22      21      22      22      21      22      22      21
      22      22      21      22      22      21      22      22      21      22
      22      21      22      22      21      22      22      21      22      22
      21      22      22      21      22      22      21      22      22      21
      22      22      21      22      22      21      22      22      21      22
      22      21      22      22      21      22      22      21      22      22
      21      22      22      21      22      22      21      22      22      21
      22      22      21      22      22      21      22      22      21      22
      22      21      22      22      21      22      22      21      22      22
      21      22      22      21      22      22      21      22      22      21
      22      22      21      22      22      21      22      22      21      22
      22      21      22      22      21      22      22      21      22      22
      21      22      22      21      22      22      21      22      22      21
      22      22      21      22      22      21      22      22      21      22
      22      21      22      22      21      22      22      21      22      22
      21      22      22      21      22      22      21      22      22      21
      22      22      21      22      22      21      22      22      21      22
      22      21      22      22      21      22      22      21      22      22
      21      22      22      21      22      22      21      22      22      21
      22      22      21      22      22      21      22      22      21      22
      22      21      22      22      21      22      22      21      22      22
      21      22      22      21      22      22      21      22      22      21
      22      22      21      22      22      21      22      22      21      22
      22      21      22      22      21      22      22      21      22      22
      21      22      22      21      22      22      21      22      22      21
      22      22      21      22      22      21      22      22      21      22
      22      21      22      22      21      22      22      21      22      22
      21      22      22      21      22      22      21      22      22      21
      22      22      21      22      22      21      22      22      21      22
      22      21      22      22      21      22      22      21      22      22
      21      22      22      21      22      22      21      22      22      21
      22      22      21      22      22      21      22      22      21      22
      22      21      22      22      21      22      22      21      22      22
      21      22      22      21      22      22      21      22      22      21
      22      22      21      22      22      21      22      22      21      22
      22      21      22      22      21      22      22      21      22      22
      21      22      22      21      22      22      21      22      22      21
      22      22      21      22      22      21      22      22      21      22
      22      21      22      22      21      22      22      21      22      22
      21      22      22      21      22      22      21      22      22      21
      22      22      21      22      22      21      22      22      21      22
      22      21      22      22      21      22      22      21      22      22
      21      22      22      21      22      22      21      22      22      21
      22      22      21      22      22      21      22      22      21      22
      22      21      22      22      21      22      22      21      22      22
      21      22      22      21      22      22      21      22      22      21
      22      22      21      22      22      21      22      22      21      22
      22      21      22      22      21      22      22      21      22      22
      21      22      22      21      22      22      21      22      22      21
      22      22      21      22      22      21      22      22      21      22
      22      21      22      22      21      22      22      21      22      22
      21      22      22      21      22      22      21      22      22      21
      22      22      21      22      22      21      22      22      21      22
      22      21      22      22      21      22      22      21      22      22
      21      22      22      21      22      22      21      22      22      21
      22      22      21      22      22      21      22      22      21      22
      22      21      22      22      21      22      22      21      22      22
      21      22      22      21      22      22      21      22      22      21
      22      22      21      22      22      21      22      22      21      22
      22      21      22      22      21      22      22      21      22      22
      21      22      22      21      22      22      21      22      22      21
      22      22      21      22      22      21      22      22      21      22
      22      21      22      22      21      22      22      21      22      22
      21      22      22      21      22      22      21      22      22      21
      22      22      21      22      22      21      22      22      21      22
      22      21      22      22      21      22      22      21      22      22
      21      22      22      21      22      22      21      22      22      21
      22      22      21      22      22      21      22      22      21      22
      22      21      22      22      21      22      22      21      22      22
      21      22      22      21      22      22      21      22      22      21
      22      22      21      22      22      21      22      22      21      22
      22      21      22      22      21      22      22      21      22      22
      21      22      22      21      22      22      21      22      22      21
      22      22      21      22      22      21      22      22      21      22
      22      21      22      22      21      22      22      21      22      22
      21      22      22      21      22      22      21      22      22      21
      22      22      21      22      22      21      22      22      21      22
      22      21      22      22      21      22      22      21      22      22
      21      22      22      21      22      22      21      22      22      21
      22      22      21      22      22      21      22      22      21      22
      22      21      22      22      21      22      22      21      22      22
      21      22      22      21      22      22      21      22      22      21
      22      22      21      22      22      21      22      22      21      22
      22      21      22      22      21      22      22      21      22      22
      21      22      22      21      22      22      21      22      22      21
      22      22      21      22      22      21      22      22      21      22
      22      21      22      22      21      22      22      21      22      22
      21      22      22      21      22      22      21      22      22      21
      22      22      21      22      22      21      22      22      21      22
      22      21      22      22      21      22      22      21      22      22
      21      22      22      21      22      22      21      22      22      21
      22      22      21      22      22      21      22      22      21      22
      22      21      22      22      21      22      22      21      22      22
      21      22      22      21      22      22      21      22      22      21
      22      22      21      22      22      21      22      22      21      22
      22      21      22      22      21      22      22      21      22      22
      21      22      22      21      22      22      21      22      22      21
      22      22      21      22      22      21      22      22      21      22
      22      21      22      22      21      22      22      21      22      22
      21      22      22      21      22      22      21      22      22      21
      22      22      21      22      22      21      22      22      21      22
      22      21      22      22      21      22      22      21      22      22
      21      22      22      21      22      22      21      22      22      21
      22      22      21      22      22      21      22      22      21      22
      22      21      22      22      21      22      22      21      22      22
      21      22      22      21      22      22      21      22      22      21
      22      22      21      22      22      21      22      22      21      22
      22      21      22      22      21      22      22      21      22      22
      21      22      22      21      22      22      21      22      22      21
      22      22      21      22      22      21      22      22      21      22
      22      21      22      22      21      22      22      21      22      22
      21      22      22      21      22      22      21      22      22      21
      22      22      21      22      22      21      22      22      21      22
      22      21      22      22      21      22      22      21      22      22
      21      22      22      21      22      22      21      22      22      21
      22      22      21      22      22      21      22      22      21      22
      22      21      22      22      21      22      22      21      22      22
      21      22      22      21      22      22      21      22      22      21
      22      22      21      22      22      21      22      22      21      22
      22      21      22      22      21      22      22      21      22      22
      21      22      22      21      22      22      21      22      22      21
      22      22      21      22      22      21      22      22      21      22
      22      21      22      22      21      22      22      21      22      22
      21      22      22      21      22      22      21      22      22      21
      22      22      21      22      22      21      22      22      21      22
      22      21      22      22      21      22      22      21      22      22
      21      22      22      21      22      22      21      22      22      21
      22      22      21      22      22      21      22      22      21      22
      22      21      22      22      21      22      22      21      22      22
      21      22      22      21      22      22      21      22      22      21
      22      22      21      22      22      21      22      22      21      22
      22      21      22      22      21      22      22      21      22      22
      21      22      22      21      22      22      21      22      22      21
      22      22      21      22      22      21      22      22      21      22
      22      21      22      22      21      22      22      21      22      22
      21      22      22      21      22      22      21      22      22      21
      22      22      21      22      22      21      22      22      21      22
      22      21      22      22      21      22      22      21      22      22
      21      22      22      21      22      22      21      22      22      21
      22      22      21      22      22      21      22      22      21      22
      22      21      22      22      21      22      22      21      22      22
      21      22      22      21      22      22      21      22      22      21
      22      22      21      22      22      21      22      22      21      22
      22      21      22      22      21      22      22      21      22      22
      21      22      22      21      22      22      21      22      22      21
      22      22      21      22      22      21      22      22      21      22
      22      21      22      22      21      22      22      21      22      22
      21      22      22      21      22      22      21      22      22      21
      22      22      21      22      22      21      22      22      21      22
      22      21      22      22      21      22      22      21      22      22
      21      22      22      21      22      22      21      22      22      21
      22      22      21      22      22      21      22      22      21      22
      22      21      22      22      21      22      22      21      22      22
      21      22      22      21      22      22      21      22      22      21
      22      22      21      22      22      21      22      22      21      22
      22      21      22      22      21      22      22      21      22      22
      21      22      22      21      22      22      21      22      22      21
      22      22      21      22      22      21      22      22      21      22
      22      21      22      22      21      22      22      21      22      22
      21      22      22      21      22      22      21      22      22      21
      22      22      21      22      22      21      22      22      21      22
      22      21      22      22      21      22      22      21      22      22
      21      22      22      21      22      22      21      22      22      21
      22      22      21      22      22      21      22      22      21      22
      22      21      22      22      21      22      22      21      22      22
      21      22      22      21      22      22      21      22      22      21
      22      22      21      22      22      21      22      22      21      22
      22      21      22      22      21      22      22      21      22      22
      21      22      22      21      22      22      21      22      22      21
      22      22      21      22      22      21      22      22      21      22
      22      21      22      22      21      22      22      21      22      22
      21      22      22      21      22      22      21      22      22      21
      22      22      21      22      22      21      22      22      21      22
      22      21      22      22      21      22      22      21      22      22
      21      22      22      21      22      22      21      22      22      21
      22      22      21      22      22      21      22      22      21      22
      22      21      22      22      21      22      22      21      22      22
      21      22      22      21      22      22      21      22      22      21
      22      22      21      22      22      21      22      22      21      22
      22      21      22      22      21      22      22      21      22      22
      21      22      22      21      22      22      21      22      22      21
      22      22      21      22      22      21      22      22      21      22
      22      21      22      22      21      22      22      21      22      22
      21      22      22      21      22      22      21      22      22      21
      22      22      21      22      22      21      22      22      21      22
      22      21      22      22      21      22      22      21      22      22
      21      22      22      21      22      22      21      22      22      21
      22      22      21      22      22      21      22      22      21      22
      22      21      22      22      21      22      22      21      22      22
      21      22      22      21      22      22      21      22      22      21
      22      22      21      22      22      21      22      22      21      22
      22      21      22      22      21      22      22      21      22      22
      21      22      22      21      22      22      21      22      22      21
      22      22      21      22      22      21      22      22      21      22
      22      21      22      22      21      22      22      21      22      22
      21      22      22      21      22      22      21      22      22      21
      22      22      21      22      22      21      22      22      21      22
      22      21      22      22      21      22      22      21      22      22
      21      22      22      21      22      22      21      22      22      21
      22      22      21      22      22      21      22      22      21      22
      22      21      22      22      21      22      22      21      22      22
      21      22      22      21      22      22      21      22      22      21
      22      22      21      22      22      21      22      22      21      22
      22      21      22      22      21      22      22      21      22      22
      21      22      22      21      22      22      21      22      22      21
      22      22      21      22      22      21      22      22      21      22
      22      21      22      22      21      22      22      21      22      22
      21      22      22      21      22      22      21      22      22      21
      22      22      21      22      22      21      22      22      21      22
      22      21      22      22      21      22      22      21      22      22
      21      22      22      21      22      22      21      22      22      21
      22      22      21      22      22      21      22      22      21      22
      22      21      22      22      21      22      22      21      22      22
      21      22      22      21      22      22      21      22      22      21
      22      22      21      22      22      21      22      22      21      22
      22      21      22      22      21      22      22      21      22      22
      21      22      22      21      22      22      21      22      22      21
      22      22      21      22      22      21      22      22      21      22
      22      21      22      22      21      22      22      21      22      22
      21      22      22      21      22      22      21      22      22      21
      22      22      21      22      22      21      22      22      21      22
      22      21      22      22      21      22      22      21      22      22
      21      22      22      21      22      22      21      22      22      21
      22      22      21      22      22      21      22      22      21      22
      22      21      22      22      21      22      22      21      22      22
      21      22      22      21      22      22      21      22      22      21
      22      22      21      22      22      21      22      22      21      22
      22      21      22      22      21      22      22      21      22      22
      21      22      22      21      22      22      21      22      22      21
      22      22      21      22      22      21      22      22      21      22
      22      21      22      22      21      22      22      21      22      22
      21      22      22      21      22      22      21      22      22      21
      22      22      21      22      22      21      22      22      21      22
      22      21      22      22      21      22      22      21      22      22
      21      22      22      21      22      22      21      22      22      21
      22      22      21      22      22      21      22      22      21      22
      22      21      22      22      21      22      22      21      22      22
      21      22      22      21      22      22      21      22      22      21
      22      22      21      22      22      21      22      22      21      22
      22      21      22      22      21      22      22      21      22      22
      21      22      22      21      22      22      21      22      22      21
      22      22      21      22      22      21      22      22      21      22
      22      21      22      22      21      22      22      21      22      22
      21      22      22      21      22      22      21      22      22      21
      22      22      21      22      22      21      22      22      21      22
      22      21      22      22      21      22      22      21      22      22
      21      22      22      21      22      22      21      22      22      21
      22      22      21      22      22      21      22      22      21      22
      22      21      22      22      21      22      22      21      22      22
      21      22      22      21      22      22      21      22      22      21
      22      22      21      22      22      21      22      22      21      22
      22      21      22      22      21      22      22      21      22      22
      21      22      22      21      22      22      21      22      22      21
      22      22      21      22      22      21      22      22      21      22
      22      21      22      22      21      22      22      21      22      22
      21      22      22      21      22      22      21      22      22      21
      22      22      21      22      22      21      22      22      21      22
      22      21      22      22      21      22      22      21      22      22
      21      22      22      21      22      22      21      22      22      21
      22      22      21      22      22      21      22      22      21      22
      22      21      22      22      21      22      22      21      22      22
      21      22      22      21      22      22      21      22      22      21
      22      22      21      22      22      21      22      22      21      22
      22      21      22      22      21      22      22      21      22      22
      21      22      22      21      22      22      21      22      22      21
      22      22      21      22      22      21      22      22      21      22
      22      21      22      22      21      22      22      21      22      22
      21      22      22      21      22      22      21      22      22      21
      22      22      21      22      22      21      22      22      21      22
      22      21      22      22      21      22      22      21      22      22
      21      22      22      21      22      22      21      22      22      21
      22      22      21      22      22      21      22      22      21      22
      22      21      22      22      21      22      22      21      22      22
      21      22      22      21      22      22      21      22      22      21
      22      22      21      22      22      21      22      22      21      22
      22      21      22      22      21      22      22      21      22      22
      21      22      22      21      22      22      21      22      22      21
      22      22      21      22      22      21      22      22      21      22
      22      21      22      22      21      22      22      21      22      22
      21      22      22      21      22      22      21      22      22      21
      22      22      21      22      22      21      22      22      21      22
      22      21      22      22      21      22      22      21      22      22
      21      22      22      21      22      22      21      22      22      21
      22      22      21      22      22      21      22      22      21      22
      22      21      22      22      21      22      22      21      22      22
      21      22      22      21      22      22      21      22      22      21
      22      22      21      22      22      21      22      22      21      22
      22      21      22      22      21      22      22      21      22      22
      21      22      22      21      22      22      21      22      22      21
      22      22      21      22      22      21      22      22      21      22
      22      21      22      22      21      22      22      21      22      22
      21      22      22      21      22      22      21      22      22      21
      22      22      21      22      22      21      22      22      21      22
      22      21      22      22      21      22      22      21      22      22
      21      22      22      21      22      22      21      22      22      21
      22      22      21      22      22      21      22      22      21      22
      22      21      22      22      21      22      22      21      22      22
      21      22      22      21      22      22      21      22      22      21
      22      22      21      22      22      21      22      22      21      22
      22      21      22      22      21      22      22      21      22      22
      21      22      22      21      22      22      21      22      22      21
      22      22      21      22      22      21      22      22      21      22
      22      21      22      22      21      22      22      21      22      22
      21      22      22      21      22      22      21      22      22      21
      22      22      21      22      22      21      22      22      21      22
      22      21      22      22      21      22      22      21      22      22
      21      22      22      21      22      22      21      22      22      21
      22      22      21      22      22      21      22      22      21      22
      22      21      22      22      21      22      22      21      22      22
      21      22      22      21      22      22      21      22      22      21
      22      22      21      22      22      21      22      22      21      22
      22      21      22      22      21      22      22      21      22      22
      21      22      22      21      22      22      21      22      22      21
      22      22      21      22      22      21      22      22      21      22
      22      21      22      22      21      22      22      21      22      22
      21      22      22      21      22      22      21      22      22      21
      22      22      21      22      22      21      22      22      21      22
      22      21      22      22      21      22      22      21      22      22
      21      22      22      21      22      22      21      22      22      21
      22      22      21      22      22      21      22      22      21      22
      22      21      22      22      21      22      22      21      22      22
      21      22      22      21      22      22      21      22      22      21
      22      22      21      22      22      21      22      22      21      22
      22      21      22      22      21      22      22      21      22      22
      21      22      22      21      22      22      21      22      22      21
      22      22      21      22      22      21      22      22      21      22
      22      21      22      22      21      22      22      21      22      22
      21      22      22      21      22      22      21      22      22      21
      22      22      21      22      22      21      22      22      21      22
      22      21      22      22      21      22      22      21      22      22
      21      22      22      21      22      22      21      22      22      21
      22      22      21      22      22      21      22      22      21      22
      22      21      22      22      21      22      22      21      22      22
      21      22      22      21      22      22      21      22      22      21
      22      22      21      22      22      21      22      22      21      22
      22      21      22      22      21      22      22      21      22      22
      21      22      22      21      22      22      21      22      22      21
      22      22      21      22      22      21      22      22      21      22
      22      21      22      22      21      22      22      21      22      22
      21      22      22      21      22      22      21      22      22      21
      22      22      21      22      22      21      22      22      21      22
      22      21      22      22      21      22      22      21      22      22
      21      22      22      21      22      22      21      22      22      21
      22      22      21      22      22      21      22      22      21      22
      22      21      22      22      21      22      22      21      22      22
      21      22      22      21      22      22      21      22      22      21
      22      22      21      22      22      21      22      22      21      22
      22      21      22      22      21      22      22      21      22      22
      21      22      22      21      22      22      21      22      22      21
      22      22      21      22      22      21      22      22      21      22
      22      21      22      22      21      22      22      21      22      22
      21      22      22      21      22      22      21      22      22      21
      22      22      21      22      22      21      22      22      21      22
      22      21      22      22      21      22      22      21      22      22
      21      22      22      21      22      22      21      22      22      21
      22      22      21      22      22      21      22      22      21      22
      22      21      22      22      21      22      22      21      22      22
      21      22      22      21      22      22      21      22      22      21
      22      22      21      22      22      21      22      22      21      22
      22      21      22      22      21      22      22      21      22      22
      21      22      22      21      22      22      21      22      22      21
      22      22      21      22      22      21      22      22      21      22
      22      21      22      22      21      22      22      21      22      22
      21      22      22      21      22      22      21      22      22      21
      22      22      21      22      22      21      22      22      21      22
      22      21      22      22      21      22      22      21      22      22
      21      22      22      21      22      22      21      22      22      21
      22      22      21      22      22      21      22      22      21      22
      22      21      22      22      21      22      22      21      22      22
      21      22      22      21      22      22      21      22      22      21
      22      22      21      22      22      21      22      22      21      22
      22      21      22      22      21      22      22      21      22      22
      21      22      22      21      22      22      21      22      22      21
      22      22      21      22      22      21      22      22      21      22
      22      21      22      22      21      22      22      21      22      22
      21      22      22      21      22      22      21      22      22      21
      22      22      21      22      22      21      22      22      21      22
      22      21      22      22      21      22      22      21      22      22
      21      22      22      21      22      22      21      22      22      21
      22      22      21      22      22      21      22      22      21      22
      22      21      22      22      21      22      22      21      22      22
      21      22      22      21      22      22      21      22      22      21
      22      22      21      22      22      21      22      22      21      22
      22      21      22      22      21      22      22      21      22      22
      21      22      22      21      22      22      21      22      22      21
      22      22      21      22      22      21      22      22      21      22
      22      21      22      22      21      22      22      21      22      22
      21      22      22      21      22      22      21      22      22      21
      22      22      21      22      22      21      22      22      21      22
      22      21      22      22      21      22      22      21      22      22
      21      22      22      21      22      22      21      22      22      21
      22      22      21      22      22      21      22      22      21      22
      22      21      22      22      21      22      22      21      22      22
      21      22      22      21      22      22      21      22      22      21
      22      22      21      22      22      21      22      22      21      22
      22      21      22      22      21      22      22      21      22      22
      21      22      22      21      22      22      21      22      22      21
      22      22      21      22      22      21      22      22      21      22
      22      21      22      22      21      22      22      21      22      22
      21      22      22      21      22      22      21      22      22      21
      22      22      21      22      22      21      22      22      21      22
      22      21      22      22      21      22      22      21      22      22
      21      22      22      21      22      22      21      22      22      21
      22      22      21      22      22      21      22      22      21      22
      22      21      22      22      21      22      22      21      22      22
      21      22      22      21      22      22      21      22      22      21
      22      22      21      22      22      21      22      22      21      22
      22      21      22      22      21      22      22      21      22      22
      21      22      22      21      22      22      21      22      22      21
      22      22      21      22      22      21      22      22      21      22
      22      21      22      22      21      22      22      21      22      22
      21      22      22      21      22      22      21      22      22      21
      22      22      21      22      22      21      22      22      21      22
      22      21      22      22      21      22      22      21      22      22
      21      22      22      21      22      22      21      22      22      21
      22      22      21      22      22      21      22      22      21      22
      22      21      22      22      21      22      22      21      22      22
      21      22      22      21      22      22      21      22      22      21
      22      22      21      22      22      21      22      22      21      22
      22      21      22      22      21      22      22      21      22      22
      21      22      22      21      22      22      21      22      22      21
      22      22      21      22      22      21      22      22      21      22
      22      21      22      22      21      22      22      21      22      22
      21      22      22      21      22      22      21      22      22      21
      22      22      21      22      22      21      22      22      21      22
      22      21      22      22      21      22      22      21      22      22
      21      22      22      21      22      22      21      22      22      21
      22      22      21      22      22      21      22      22      21      22
      22      21      22      22      21      22      22      21      22      22
      21      22      22      21      22      22      21      22      22      21
      22      22      21      22      22      21      22      22      21      22
      22      21      22      22      21      22      22      21      22      22
      21      22      22      21      22      22      21      22      22      21
      22      22      21      22      22      21      22      22      21      22
      22      21      22      22      21      22      22      21      22      22
      21      22      22      21      22      22      21      22      22      21
      22      22      21      22      22      21      22      22      21      22
      22      21      22      22      21      22      22      21      22      22
      21      22      22      21      22      22      21      22      22      21
      22      22      21      22      22      21      22      22      21      22
      22      21      22      22      21      22      22      21      22      22
      21      22      22      21      22      22      21      22      22      21
      22      22      21      22      22      21      22      22      21      22
      22      21      22      22      21      22      22      21      22      22
      21      22      22      21      22      22      21      22      22      21
      22      22      21      22      22      21      22      22      21      22
      22      21      22      22      21      22      22      21      22      22
      21      22      22      21      22      22      21      22      22      21
      22      22      21      22      22      21      22      22      21      22
      22      21      22      22      21      22      22      21      22      22
      21      22      22      21      22      22      21      22      22      21
      22      22      21      22      22      21      22      22      21      22
      22      21      22      22      21      22      22      21      22      22
      21      22      22      21      22      22      21      22      22      21
      22      22      21      22      22      21      22      22      21      22
      22      21      22      22      21      22      22      21      22      22
      21      22      22      21      22      22      21      22      22      21
      22      22      21      22      22      21      22      22      21      22
      22      21      22      22      21      22      22      21      22      22
      21      22      22      21      22      22      21      22      22      21
      22      22      21      22      22      21      22      22      21      22
      22      21      22      22      21      22      22      21      22      22
      21      22      22      21      22      22      21      22      22      21
      22      22      21      22      22      21      22      22      21      22
      22      21      22      22      21      22      22      21      22      22
      21      22      22      21      22      22      21      22      22      21
      22      22      21      22      22      21      22      22      21      22
      22      21      22      22      21      22      22      21      22      22
      21      22      22      21      22      22      21      22      22      21
      22      22      21      22      22      21      22      22      21      22
      22      21      22      22      21      22      22      21      22      22
      21      22      22      21      22      22      21      22      22      21
      22      22      21      22      22      21      22      22      21      22
      22      21      22      22      21      22      22      21      22      22
      21      22      22      21      22      22      21      22      22      21
      22      22      21      22      22      21      22      22      21      22
      22      21      22      22      21      22      22      21      22      22
      21      22      22      21      22      22      21      22      22      21
      22      22      21      22      22      21      22      22      21      22
      22      21      22      22      21      22      22      21      22      22
      21      22      22      21      22      22      21      22      22      21
      22      22      21      22      22      21      22      22      21      22
      22      21      22      22      21      22      22      21      22      22
      21      22      22      21      22      22      21      22      22      21
      22      22      21      22      22      21      22      22      21      22
      22      21      22      22      21      22      22      21      22      22
      21      22      22      21      22      22      21      22      22      21
      22      22      21      22      22      21      22      22      21      22
      22      21      22      22      21      22      22      21      22      22
      21      22      22      21      22      22      21      22      22      21
      22      22      21      22      22      21      22      22      21      22
      22      21      22      22      21      22      22      21      22      22
      21      22      22      21      22      22      21      22      22      21
      22      22      21      22      22      21      22      22      21      22
      22      21      22      22      21      22      22      21      22      22
      21      22      22      21      22      22      21      22      22      21
      22      22      21      22      22      21      22      22      21      22
      22      21      22      22      21      22      22      21      22      22
      21      22      22      21      22      22      21      22      22      21
      22      22      21      22      22      21      22      22      21      22
      22      21      22      22      21      22      22      21      22      22
      21      22      22      21      22      22      21      22      22      21
      22      22      21      22      22      21      22      22      21      22
      22      21      22      22      21      22      22      21      22      22
      21      22      22      21      22      22      21      22      22      21
      22      22      21      22      22      21      22      22      21      22
      22      21      22      22      21      22      22      21      22      22
      21      22      22      21      22      22      21      22      22      21
      22      22      21      22      22      21      22      22      21      22
      22      21      22      22      21      22      22      21      22      22
      21      22      22      21      22      22      21      22      22      21
      22      22      21      22      22      21      22      22      21      22
      22      21      22      22      21      22      22      21      22      22
      21      22      22      21      22      22      21      22      22      21
      22      22      21      22      22      21      22      22      21      22
      22      21      22      22      21      22      22      21      22      22
      21      22      22      21      22      22      21      22      22      21
      22      22      21      22      22      21      22      22      21      22
      22      21      22      22      21      22      22      21      22      22
      21      22      22      21      22      22      21      22      22      21
      22      22      21      22      22      21      22      22      21      22
      22      21      22      22      21      22      22      21      22      22
      21      22      22      21      22      22      21      22      22      21
      22      22      21      22      22      21      22      22      21      22
      22      21      22      22      21      22      22      21      22      22
      21      22      22      21      22      22      21      22      22      21
      22      22      21      22      22      21      22      22      21      22
      22      21      22      22      21      22      22      21      22      22
      21      22      22      21      22      22      21      22      22      21
      22      22      21      22      22      21      22      22      21      22
      22      21      22      22      21      22      22      21      22      22
      21      22      22      21      22      22      21      22      22      21
      22      22      21      22      22      21      22      22      21      22
      22      21      22      22      21      22      22      21      22      22
      21      22      22      21      22      22      21      22      22      21
      22      22      21      22      22      21      22      22      21      22
      22      21      22      22      21      22      22      21      22      22
      21      22      22      21      22      22      21      22      22      21
      22      22      21      22      22      21      22      22      21      22
      22      21      22      22      21      22      22      21      22      22
      21      22      22      21      22      22      21      22      22      21
      22      22      21      22      22      21      22      22      21      22
      22      21      22      22      21      22      22      21      22      22
      21      22      22      21      22      22      21      22      22      21
      22      22      21      22      22      21      22      22      21      22
      22      21      22      22      21      22      22      21      22      22
      21      22      22      21      22      22      21      22      22      21
      22      22      21      22      22      21      22      22      21      22
      22      21      22      22      21      22      22      21      22      22
      21      22      22      21      22      22      21      22      22      21
      22      22      21      22      22      21      22      22      21      22
      22      21      22      22      21      22      22      21      22      22
      21      22      22      21      22      22      21      22      22      21
      22      22      21      22      22      21      22      22      21      22
      22      21      22      22      21      22      22      21      22      22
      21      22      22      21      22      22      21      22      22      21
      22      22      21      22      22      21      22      22      21      22
      22      21      22      22      21      22      22      21      22      22
      21      22      22      21      22      22      21      22      22      21
      22      22      21      22      22      21      22      22      21      22
      22      21      22      22      21      22      22      21      22      22
      21      22      22      21      22      22      21      22      22      21
      22      22      21      22      22      21      22      22      21      22
      22      21      22      22      21      22      22      21      22      22
      21      22      22      21      22      22      21      22      22      21
      22      22      21      22      22      21      22      22      21      22
      22      21      22      22      21      22      22      21      22      22
      21      22      22      21      22      22      21      22      22      21
      22      22      21      22      22      21      22      22      21      22
      22      21      22      22      21      22      22      21      22      22
      21      22      22      21      22      22      21      22      22      21
      22      22      21      22      22      21      22      22      21      22
      22      21      22      22      21      22      22      21      22      22
      21      22      22      21      22      22      21      22      22      21
      22      22      21      22      22      21      22      22      21      22
      22      21      22      22      21      22      22      21      22      22
      21      22      22      21      22      22      21      22      22      21
      22      22      21      22      22      21      22      22      21      22
      22      21      22      22      21      22      22      21      22      22
      21      22      22      21      22      22      21      22      22      21
      22      22      21      22      22      21      22      22      21      22
      22      21      22      22      21      22      22      21      22      22
      21      22      22      21      22      22      21      22      22      21
      22      22      21      22      22      21      22      22      21      22
      22      21      22      22      21      22      22      21      22      22
      21      22      22      21      22      22      21      22      22      21
      22      22      21      22      22      21      22      22      21      22
      22      21      22      22      21      22      22      21      22      22
      21      22      22      21      22      22      21      22      22      21
      22      22      21      22      22      21      22      22      21      22
      22      21      22      22      21      22      22      21      22      22
      21      22      22      21      22      22      21      22      22      21
      22      22      21      22      22      21      22      22      21      22
      22      21      22      22      21      22      22      21      22      22
      21      22      22      21      22      22      21      22      22      21
      22      22      21      22      22      21      22      22      21      22
      22      21      22      22      21      22      22      21      22      22
      21      22      22      21      22      22      21      22      22      21
      22      22      21      22      22      21      22      22      21      22
      22      21      22      22      21      22      22      21      22      22
      21      22      22      21      22      22      21      22      22      21
      22      22      21      22      22      21      22      22      21      22
      22      21      22      22      21      22      22      21      22      22
      21      22      22      21      22      22      21      22      22      21
      22      22      21      22      22      21      22      22      21      22
      22      21      22      22      21      22      22      21      22      22
      21      22      22      21      22      22      21      22      22      21
      22      22      21      22      22      21      22      22      21      22
      22      21      22      22      21      22      22      21      22      22
      21      22      22      21      22      22      21      22      22      21
      22      22      21      22      22      21      22      22      21      22
      22      21      22      22      21      22      22      21      22      22
      21      22      22      21      22      22      21      22      22      21
      22      22      21      22      22      21      22      22      21      22
      22      21      22      22      21      22      22      21      22      22
      21      22      22      21      22      22      21      22      22      21
      22      22      21      22      22      21      22      22      21      22
      22      21      22      22      21      22      22      21      22      22
      21      22      22      21      22      22      21      22      22      21
      22      22      21      22      22      21      22      22      21      22
      22      21      22      22      21      22      22      21      22      22
      21      22      22      21      22      22      21      22      22      21
      22      22      21      22      22      21      22      22      21      22
      22      21      22      22      21      22      22      21      22      22
      21      22      22      21      22      22      21      22      22      21
      22      22      21      22      22      21      22      22      21      22
      22      21      22      22      21      22      22      21      22      22
      21      22      22      21      22      22      21      22      22      21
      22      22      21      22      22      21      22      22      21      22
      22      21      22      22      21      22      22      21      22      22
      21      22      22      21      22      22      21      22      22      21
      22      22      21      22      22      21      22      22      21      22
      22      21      22      22      21      22      22      21      22      22
      21      22      22      21      22      22      21      22      22      21
      22      22      21      22      22      21      22      22      21      22
      22      21      22      22      21      22      22      21      22      22
      21      22      22      21      22      22      21      22      22      21
      22      22      21      22      22      21      22      22      21      22
      22      21      22      22      21      22      22      21      22      22
      21      22      22      21      22      22      21      22      22      21
      22      22      21      22      22      21      22      22      21      22
      22      21      22      22      21      22      22      21      22      22
      21      22      22      21      22      22      21      22      22      21
      22      22      21      22      22      21      22      22      21      22
      22      21      22      22      21      22      22      21      22      22
      21      22      22      21      22      22      21      22      22      21
      22      22      21      22      22      21      22      22      21      22
      22      21      22      22      21      22      22      21      22      22
      21      22      22      21      22      22      21      22      22      21
      22      22      21      22      22      21      22      22      21      22
      22      21      22      22      21      22      22      21      22      22
      21      22      22      21      22      22      21      22      22      21
      22      22      21      22      22      21      22      22      21      22
      22      21      22      22      21      22      22      21      22      22
      21      22      22      21      22      22      21      22      22      21
      22      22      21      22      22      21      22      22      21      22
      22      21      22      22      21      22      22      21      22      22
      21      22      22      21      22      22      21      22      22      21
      22      22      21      22      22      21      22      22      21      22
      22      21      22      22      21      22      22      21      22      22
      21      22      22      21      22      22      21      22      22      21
      22      22      21      22      22      21      22      22      21      22
      22      21      22      22      21      22      22      21      22      22
      21      22      22      21      22      22      21      22      22      21
      22      22      21      22      22      21      22      22      21      22
      22      21      22      22      21      22      22      21      22      22
      21      22      22      21      22      22      21      22      22      21
      22      22      21      22      22      21      22      22      21      22
      22      21      22      22      21      22      22      21      22      22
      21      22      22      21      22      22      21      22      22      21
      22      22      21      22      22      21      22      22      21      22
      22      21      22      22      21      22      22      21      22      22
      21      22      22      21      22      22      21      22      22      21
      22      22      21      22      22      21      22      22      21      22
      22      21      22      22      21      22      22      21      22      22
      21      22      22      21      22      22      21      22      22      21
      22      22      21      22      22      21      22      22      21      22
      22      21      22      22      21      22      22      21      22      22
      21      22      22      21      22      22      21      22      22      21
      22      22      21      22      22      21      22      22      21      22
      22      21      22      22      21      22      22      21      22      22
      21      22      22      21      22      22      21      22      22      21
      22      22      21      22      22      21      22      22      21      22
      22      21      22      22      21      22      22      21      22      22
      21      22      22      21      22      22      21      22      22      21
      22      22      21      22      22      21      22      22      21      22
      22      21      22      22      21      22      22      21      22      22
      21      22      22      21      22      22      21      22      22      21
      22      22      21      22      22      21      22      22      21      22
      22      21      22      22      21      22      22      21      22      22
      21      22      22      21      22      22      21      22      22      21
      22      22      21      22      22      21      22      22      21      22
      22      21      22      22      21      22      22      21      22      22
      21      22      22      21      22      22      21      22      22      21
      22      22      21      22      22      21      22      22      21      22
      22      21      22      22      21      22      22      21      22      22
      21      22      22      21      22      22      21      22      22      21
      22      22      21      22      22      21      22      22      21      22
      22      21      22      22      21      22      22      21      22      22
      21      22      22      21      22      22      21      22      22      21
      22      22      21      22      22      21      22      22      21      22
      22      21      22      22      21      22      22      21      22      22
      21      22      22      21      22      22      21      22      22      21
      22      22      21      22      22      21      22      22      21      22
      22      21      22      22      21      22      22      21      22      22
      21      22      22      21      22      22      21      22      22      21
      22      22      21      22      22      21      22      22      21      22
      22      21      22      22      21      22      22      21      22      22
      21      22      22      21      22      22      21      22      22      21
      22      22      21      22      22      21      22      22      21      22
      22      21      22      22      21      22      22      21      22      22
      21      22      22      21      22      22      21      22      22      21
      22      22      21      22      22      21      22      22      21      22
      22      21      22      22      21      22      22      21      22      22
      21      22      22      21      22      22      21      22      22      21
      22      22      21      22      22      21      22      22      21      22
      22      21      22      22      21      22      22      21      22      22
      21      22      22      21      22      22      21      22      22      21
      22      22      21      22      22      21      22      22      21      22
      22      21      22      22      21      22      22      21      22      22
      21      22      22      21      22      22      21      22      22      21
      22      22      21      22      22      21      22      22      21      22
      22      21      22      22      21      22      22      21      22      22
      21      22      22      21      22      22      21      22      22      21
      22      22      21      22      22      21      22      22      21      22
      22      21      22      22      21      22      22      21      22      22
      21      22      22      21      22      22      21      22      22      21
      22      22      21      22      22      21      22      22      21      22
      22      21      22      22      21      22      22      21      22      22
      21      22      22      21      22      22      21      22      22      21
      22      22      21      22      22      21      22      22      21      22
      22      21      22      22      21      22      22      21      22      22
      21      22      22      21      22      22      21      22      22      21
      22      22      21      22      22      21      22      22      21      22
      22      21      22      22      21      22      22      21      22      22
      21      22      22      21      22      22      21      22      22      21
      22      22      21      22      22      21      22      22      21      22
      22      21      22      22      21      22      22      21      22      22
      21      22      22      21      22      22      21      22      22      21
      22      22      21      22      22      21      22      22      21      22
      22      21      22      22      21      22      22      21      22      22
      21      22      22      21      22      22      21      22      22      21
      22      22      21      22      22      21      22      22      21      22
      22      21      22      22      21      22      22      21      22      22
      21      22      22      21      22      22      21      22      22      21
      22      22      21      22      22      21      22      22      21      22
      22      21      22      22      21      22      22      21      22      22
      21      22      22      21      22      22      21      22      22      21
      22      22      21      22      22      21      22      22      21      22
      22      21      22      22      21      22      22      21      22      22
      21      22      22      21      22      22      21      22      22      21
      22      22      21      22      22      21      22      22      21      22
      22      21      22      22      21      22      22      21      22      22
      21      22      22      21      22      22      21      22      22      21
      22      22      21      22      22      21      22      22      21      22
      22      21      22      22      21      22      22      21      22      22
      21      22      22      21      22      22      21      22      22      21
      22      22      21      22      22      21      22      22      21      22
      22      21      22      22      21      22      22      21      22      22
      21      22      22      21      22      22      21      22      22      21
      22      22      21      22      22      21      22      22      21      22
      22      21      22      22      21      22      22      21      22      22
      21      22      22      21      22      22      21      22      22      21
      22      22      21      22      22      21      22      22      21      22
      22      21      22      22      21      22      22      21      22      22
      21      22      22      21      22      22      21      22      22      21
      22      22      21      22      22      21      22      22      21      22
      22      21      22      22      21      22      22      21      22      22
      21      22      22      21      22      22      21      22      22      21
      22      22      21      22      22      21      22      22      21      22
      22      21      22      22      21      22      22      21      22      22
      21      22      22      21      22      22      21      22      22      21
      22      22      21      22      22      21      22      22      21      22
      22      21      22      22      21      22      22      21      22      22
      21      22      22      21      22      22      21      22      22      21
      22      22      21      22      22      21      22      22      21      22
      22      21      22      22      21      22      22      21      22      22
      21      22      22      21      22      22      21      22      22      21
      22      22      21      22      22      21      22      22      21      22
      22      21      22      22      21      22      22      21      22      22
      21      22      22      21      22      22      21      22      22      21
      22      22      21      22      22      21      22      22      21      22
      22      21      22      22      21      22      22      21      22      22
      21      22      22      21      22      22      21      22      22      21
      22      22      21      22      22      21      22      22      21      22
      22      21      22      22      21      22      22      21      22      22
      21      22      22      21      22      22      21      22      22      21
      22      22      21      22      22      21      22      22      21      22
      22      21      22      22      21      22      22      21      22      22
      21      22      22      21      22      22      21      22      22      21
      22      22      21      22      22      21      22      22      21      22
      22      21      22      22      21      22      22      21      22      22
      21      22      22      21      22      22      21      22      22      21
      22      22      21      22      22      21      22      22      21      22
      22      21      22      22      21      22      22      21      22      22
      21      22      22      21      22      22      21      22      22      21
      22      22      21      22      22      21      22      22      21      22
      22      21      22      22      21      22      22      21      22      22
      21      22      22      21      22      22      21      22      22      21
      22      22      21      22      22      21      22      22      21      22
      22      21      22      22      21      22      22      21      22      22
      21      22      22      21      22      22      21      22      22      21
      22      22      21      22      22      21      22      22      21      22
      22      21      22      22      21      22      22      21      22      22
      21      22      22      21      22      22      21      22      22      21
      22      22      21      22      22      21      22      22      21      22
      22      21      22      22      21      22      22      21      22      22
      21      22      22      21      22      22      21      22      22      21
      22      22      21      22      22      21      22      22      21      22
      22      21      22      22      21      22      22      21      22      22
      21      22      22      21      22      22      21      22      22      21
      22      22      21      22      22      21      22      22      21      22
      22      21      22      22      21      22      22      21      22      22
      21      22      22      21      22      22      21      22      22      21
      22      22      21      22      22      21      22      22      21      22
      22      21      22      22      21      22      22      21      22      22
      21      22      22      21      22      22      21      22      22      21
      22      22      21      22      22      21      22      22      21      22
      22      21      22      22      21      22      22      21      22      22
      21      22      22      21      22      22      21      22      22      21
      22      22      21      22      22      21      22      22      21      22
      22      21      22      22      21      22      22      21      22      22
      21      22      22      21      22      22      21      22      22      21
      22      22      21      22      22      21      22      22      21      22
      22      21      22      22      21      22      22      21      22      22
      21      22      22      21      22      22      21      22      22      21
      22      22      21      22      22      21      22      22      21      22
      22      21      22      22      21      22      22      21      22      22
      21      22      22      21      22      22      21      22      22      21
      22      22      21      22      22      21      22      22      21      22
      22      21      22      22      21      22      22      21      22      22
      21      22      22      21      22      22      21      22      22      21
      22      22      21      22      22      21      22      22      21      22
      22      21      22      22      21      22      22      21      22      22
      21      22      22      21      22      22      21      22      22      21
      22      22      21      22      22      21      22      22      21      22
      22      21      22      22      21      22      22      21      22      22
      21      22      22      21      22      22      21      22      22      21
      22      22      21      22      22      21      22      22      21      22
      22      21      22      22      21      22      22      21      22      22
      21      22      22      21      22      22      21      22      22      21
      22      22      21      22      22      21      22      22      21      22
      22      21      22      22      21      22      22      21      22      22
      21      22      22      21      22      22      21      22      22      21
      22      22      21      22      22      21      22      22      21      22
      22      21      22      22      21      22      22      21      22      22
      21      22      22      21      22      22      21      22      22      21
      22      22      21      22      22      21      22      22      21      22
      22      21      22      22      21      22      22      21      22      22
      21      22      22      21      22      22      21      22      22      21
      22      22      21      22      22      21      22      22      21      22
      22      21      22      22      21      22      22      21      22      22
      21      22      22      21      22      22      21      22      22      21
      22      22      21      22      22      21      22      22      21      22
      22      21      22      22      21      22      22      21      22      22
      21      22      22      21      22      22      21      22      22      21
      22      22      21      22      22      21      22      22      21      22
      22      21      22      22      21      22      22      21      22      22
      21      22      22      21      22      22      21      22      22      21
      22      22      21      22      22      21      22      22      21      22
      22      21      22      22      21      22      22      21      22      22
      21      22      22      21      22      22      21      22      22      21
      22      22      21      22      22      21      22      22      21      22
      22      21      22      22      21      22      22      21      22      22
      21      22      22      21      22      22      21      22      22      21
      22      22      21      22      22      21      22      22      21      22
      22      21      22      22      21      22      22      21      22      22
      21      22      22      21      22      22      21      22      22      21
      22      22      21      22      22      21      22      22      21      22
      22      21      22      22      21      22      22      21      22      22
      21      22      22      21      22      22      21      22      22      21
      22      22      21      22      22      21      22      22      21      22
      22      21      22      22      21      22      22      21      22      22
      21      22      22      21      22      22      21      22      22      21
      22      22      21      22      22      21      22      22      21      22
      22      21      22      22      21      22      22      21      22      22
      21      22      22      21      22      22      21      22      22      21
      22      22      21      22      22      21      22      22      21      22
      22      21      22      22      21      22      22      21      22      22
      21      22      22      21      22      22      21      22      22      21
      22      22      21      22      22      21      22      22      21      22
      22      21      22      22      21      22      22      21      22      22
      21      22      22      21      22      22      21      22      22      21
      22      22      21      22      22      21      22      22      21      22
      22      21      22      22      21      22      22      21      22      22
      21      22      22      21      22      22      21      22      22      21
      22      22      21      22      22      21      22      22      21      22
      22      21      22      22      21      22      22      21      22      22
      21      22      22      21      22      22      21      22      22      21
      22      22      21      22      22      21      22      22      21      22
      22      21      22      22      21      22      22      21      22      22
      21      22      22      21      22      22      21      22      22      21
      22      22      21      22      22      21      22      22      21      22
      22      21      22      22      21      22      22      21      22      22
      21      22      22      21      22      22      21      22      22      21
      22      22      21      22      22      21      22      22      21      22
      22      21      22      22      21      22      22      21      22      22
      21      22      22      21      22      22      21      22      22      21
      22      22      21      22      22      21      22      22      21      22
      22      21      22      22      21      22      22      21      22      22
      21      22      22      21      22      22      21      22      22      21
      22      22      21      22      22      21      22      22      21      22
      22      21      22      22      21      22      22      21      22      22
      21      22      22      21      22      22      21      22      22      21
      22      22      21      22      22      21      22      22      21      22
      22      21      22      22      21      22      22      21      22      22
      21      22      22      21      22      22      21      22      22      21
      22      22      21      22      22      21      22      22      21      22
      22      21      22      22      21      22      22      21      22      22
      21      22      22      21      22      22      21      22      22      21
      22      22      21      22      22      21      22      22      21      22
      22      21      22      22      21      22      22      21      22      22
      21      22      22      21      22      22      21      22      22      21
      22      22      21      22      22      21      22      22      21      22
      22      21      22      22      21      22      22      21      22      22
      21      22      22      21      22      22      21      22      22      21
      22      22      21      22      22      21      22      22      21      22
      22      21      22      22      21      22      22      21      22      22
      21      22      22      21      22      22      21      22      22      21
      22      22      21      22      22      21      22      22      21      22
      22      21      22      22      21      22      22      21      22      22
      21      22      22      21      22      22      21      22      22      21
      22      22      21      22      22      21      22      22      21      22
      22      21      22      22      21      22      22      21      22      22
      21      22      22      21      22      22      21      22      22      21
      22      22      21      22      22      21      22      22      21      22
      22      21      22      22      21      22      22      21      22      22
      21      22      22      21      22      22      21      22      22      21
      22      22      21      22      22      21      22      22      21      22
      22      21      22      22      21      22      22      21      22      22
      21      22      22      21      22      22      21      22      22      21
      22      22      21      22      22      21      22      22      21      22
      22      21      22      22      21      22      22      21      22      22
      21      22      22      21      22      22      21      22      22      21
      22      22      21      22      22      21      22      22      21      22
      22      21      22      22      21      22      22      21      22      22
      21      22      22      21      22      22      21      22      22      21
      22      22      21      22      22      21      22      22      21      22
      22      21      22      22      21      22      22      21      22      22
      21      22      22      21      22      22      21      22      22      21
      22      22      21      22      22      21      22      22      21      22
      22      21      22      22      21      22      22      21      22      22
      21      22      22      21      22      22      21      22      22      21
      22      22      21      22      22      21      22      22      21      22
      22      21      22      22      21      22      22      21      22      22
      21      22      22      21      22      22      21      22      22      21
      22      22      21      22      22      21      22      22      21      22
      22      21      22      22      21      22      22      21      22      22
      21      22      22      21      22      22      21      22      22      21
      22      22      21      22      22      21      22      22      21      22
      22      21      22      22      21      22      22      21      22      22
      21      22      22      21      22      22      21      22      22      21
      22      22      21      22      22      21      22      22      21      22
      22      21      22      22      21      22      22      21      22      22
      21      22      22      21      22      22      21      22      22      21
      22      22      21      22      22      21      22      22      21      22
      22      21      22      22      21      22      22      21      22      22
      21      22      22      21      22      22      21      22      22      21
      22      22      21      22      22      21      22      22      21      22
      22      21      22      22      21      22      22      21      22      22
      21      22      22      21      22      22      21      22      22      21
      22      22      21      22      22      21      22      22      21      22
      22      21      22      22      21      22      22      21      22      22
      21      22      22      21      22      22      21      22      22      21
      22      22      21      22      22      21      22      22      21      22
      22      21      22      22      21      22      22      21      22      22
      21      22      22      21      22      22      21      22      22      21
      22      22      21      22      22      21      22      22      21      22
      22      21      22      22      21      22      22      21      22      22
      21      22      22      21      22      22      21      22      22      21
      22      22      21      22      22      21      22      22      21      22
      22      21      22      22      21      22      22      21      22      22
      21      22      22      21      22      22      21      22      22      21
      22      22      21      22      22      21      22      22      21      22
      22      21      22      22      21      22      22      21      22      22
      21      22      22      21      22      22      21      22      22      21
      22      22      21      22      22      21      22      22      21      22
      22      21      22      22      21      22      22      21      22      22
      21      22      22      21      22      22      21      22      22      21
      22      22      21      22      22      21      22      22      21      22
      22      21      22      22      21      22      22      21      22      22
      21      22      22      21      22      22      21      22      22      21
      22      22      21      22      22      21      22      22      21      22
      22      21      22      22      21      22      22      21      22      22
      21      22      22      21      22      22      21      22      22      21
      22      22      21      22      22      21      22      22      21      22
      22      21      22      22      21      22      22      21      22      22
      21      22      22      21      22      22      21      22      22      21
      22      22      21      22      22      21      22      22      21      22
      22      21      22      22      21      22      22      21      22      22
      21      22      22      21      22      22      21      22      22      21
      22      22      21      22      22      21      22      22      21      22
      22      21      22      22      21      22      22      21      22      22
      21      22      22      21      22      22      21      22      22      21
      22      22      21      22      22      21      22      22      21      22
      22      21      22      22      21      22      22      21      22      22
      21      22      22      21      22      22      21      22      22      21
      22      22      21      22      22      21      22      22      21      22
      22      21      22      22      21      22      22      21      22      22
      21      22      22      21      22      22      21      22      22      21
      22      22      21      22      22      21      22      22      21      22
      22      21      22      22      21      22      22      21      22      22
      21      22      22      21      22      22      21      22      22      21
      22      22      21      22      22      21      22      22      21      22
      22      21      22      22      21      22      22      21      22      22
      21      22      22      21      22      22      21      22      22      21
      22      22      21      22      22      21      22      22      21      22
      22      21      22      22      21      22      22      21      22      22
      21      22      22      21      22      22      21      22      22      21
      22      22      21      22      22      21      22      22      21      22
      22      21      22      22      21      22      22      21      22      22
      21      22      22      21      22      22      21      22      22      21
      22      22      21      22      22      21      22      22      21      22
      22      21      22      22      21      22      22      21      22      22
      21      22      22      21      22      22      21      22      22      21
      22      22      21      22      22      21      22      22      21      22
      22      21      22      22      21      22      22      21      22      22
      21      22      22      21      22      22      21      22      22      21
      22      22      21      22      22      21      22      22      21      22
      22      21      22      22      21      22      22      21      22      22
      21      22      22      21      22      22      21      22      22      21
      22      22      21      22      22      21      22      22      21      22
      22      21      22      22      21      22      22      21      22      22
      21      22      22      21      22      22      21      22      22      21
      22      22      21      22      22      21      22      22      21      22
      22      21      22      22      21      22      22      21      22      22
      21      22      22      21      22      22      21      22      22      21
      22      22      21      22      22      21      22      22      21      22
      22      21      22      22      21      22      22      21      22      22
      21      22      22      21      22      22      21      22      22      21
      22      22      21      22      22      21      22      22      21      22
      22      21      22      22      21      22      22      21      22      22
      21      22      22      21      22      22      21      22      22      21
      22      22      21      22      22      21      22      22      21      22
      22      21      22      22      21      22      22      21      22      22
      21      22      22      21      22      22      21      22      22      21
      22      22      21      22      22      21      22      22      21      22
      22      21      22      22      21      22      22      21      22      22
      21      22      22      21      22      22      21      22      22      21
      22      22      21      22      22      21      22      22      21      22
      22      21      22      22      21      22      22      21      22      22
      21      22      22      21      22      22      21      22      22      21
      22      22      21      22      22      21      22      22      21      22
      22      21      22      22      21      22      22      21      22      22
      21      22      22      21      22      22      21      22      22      21
      22      22      21      22      22      21      22      22      21      22
      22      21      22      22      21      22      22      21      22      22
      21      22      22      21      22      22      21      22      22      21
      22      22      21      22      22      21      22      22      21      22
      22      21      22      22      21      22      22      21      22      22
      21      22      22      21      22      22      21      22      22      21
      22      22      21      22      22      21      22      22      21      22
      22      21      22      22      21      22      22      21      22      22
      21      22      22      21      22      22      21      22      22      21
      22      22      21      22      22      21      22      22      21      22
      22      21      22      22      21      22      22      21      22      22
      21      22      22      21      22      22      21      22      22      21
      22      22      21      22      22      21      22      22      21      22
      22      21      22      22      21      22      22      21      22      22
      21      22      22      21      22      22      21      22      22      21
      22      22      21      22      22      21      22      22      21      22
      22      21      22      22      21      22      22      21      22      22
      21      22      22      21      22      22      21      22      22      21
      22      22      21      22      22      21      22      22      21      22
      22      21      22      22      21      22      22      21      22      22
      21      22      22      21      22      22      21      22      22      21
      22      22      21      22      22      21      22      22      21      22
      22      21      22      22      21      22      22      21      22      22
      21      22      22      21      22      22      21      22      22      21
      22      22      21      22      22      21      22      22      21      22
      22      21      22      22      21      22      22      21      22      22
      21      22      22      21      22      22      21      22      22      21
      22      22      21      22      22      21      22      22      21      22
      22      21      22      22      21      22      22      21      22      22
      21      22      22      21      22      22      21      22      22      21
      22      22      21      22      22      21      22      22      21      22
      22      21      22      22      21      22      22      21      22      22
      21      22      22      21      22      22      21      22      22      21
      22      22      21      22      22      21      22      22      21      22
      22      21      22      22      21      22      22      21      22      22
      21      22      22      21      22      22      21      22      22      21
      22      22      21      22      22      21      22      22      21      22
      22      21      22      22      21      22      22      21      22      22
      21      22      22      21      22      22      21      22      22      21
      22      22      21      22      22      21      22      22      21      22
      22      21      22      22      21      22      22      21      22      22
      21      22      22      21      22      22      21      22      22      21
      22      22      21      22      22      21      22      22      21      22
      22      21      22      22      21      22      22      21      22      22
      21      22      22      21      22      22      21      22      22      21
      22      22      21      22      22      21      22      22      21      22
      22      21      22      22      21      22      22      21      22      22
      21      22      22      21      22      22      21      22      22      21
      22      22      21      22      22      21      22      22      21      22
      22      21      22      22      21      22      22      21      22      22
      21      22      22      21      22      22      21      22      22      21
      22      22      21      22      22      21      22      22      21      22
      22      21      22      22      21      22      22      21      22      22
      21      22      22      21      22      22      21      22      22      21
      22      22      21      22      22      21      22      22      21      22
      22      21      22      22      21      22      22      21      22      22
      21      22      22      21      22      22      21      22      22      21
      22      22      21      22      22      21      22      22      21      22
      22      21      22      22      21      22      22      21      22      22
      21      22      22      21      22      22      21      22      22      21
      22      22      21      22      22      21      22      22      21      22
      22      21      22      22      21      22      22      21      22      22
      21      22      22      21      22      22      21      22      22      21
      22      22      21      22      22      21      22      22      21      22
      22      21      22      22      21      22      22      21      22      22
      21      22      22      21      22      22      21      22      22      21
      22      22      21      22      22      21      22      22      21      22
      22      21      22      22      21      22      22      21      22      22
      21      22      22      21      22      22      21      22      22      21
      22      22      21      22      22      21      22      22      21      22
      22      21      22      22      21      22      22      21      22      22
      21      22      22      21      22      22      21      22      22      21
      22      22      21      22      22      21      22      22      21      22
      22      21      22      22      21      22      22      21      22      22
      21      22      22      21      22      22      21      22      22      21
      22      22      21      22      22      21      22      22      21      22
      22      21      22      22      21      22      22      21      22      22
      21      22      22      21      22      22      21      22      22      21
      22      22      21      22      22      21      22      22      21      22
      22      21      22      22      21      22      22      21      22      22
      21      22      22      21      22      22      21      22      22      21
      22      22      21      22      22      21      22      22      21      22
      22      21      22      22      21      22      22      21      22      22
      21      22      22      21      22      22      21      22      22      21
      22      22      21      22      22      21      22      22      21      22
      22      21      22      22      21      22      22      21      22      22
      21      22      22      21      22      22      21      22      22      21
      22      22      21      22      22      21      22      22      21      22
      22      21      22      22      21      22      22      21      22      22
      21      22      22      21      22      22      21      22      22      21
      22      22      21      22      22      21      22      22      21      22
      22      21      22      22      21      22      22      21      22      22
      21      22      22      21      22      22      21      22      22      21
      22      22      21      22      22      21      22      22      21      22
      22      21      22      22      21      22      22      21      22      22
      21      22      22      21      22      22      21      22      22      21
      22      22      21      22      22      21      22      22      21      22
      22      21      22      22      21      22      22      21      22      22
      21      22      22      21      22      22      21      22      22      21
      22      22      21      22      22      21      22      22      21      22
      22      21      22      22      21      22      22      21      22      22
      21      22      22      21      22      22      21      22      22      21
      22      22      21      22      22      21      22      22      21      22
      22      21      22      22      21      22      22      21      22      22
      21      22      22      21      22      22      21      22      22      21
      22      22      21      22      22      21      22      22      21      22
      22      21      22      22      21      22      22      21      22      22
      21      22      22      21      22      22      21      22      22      21
      22      22      21      22      22      21      22      22      21      22
      22      21      22      22      21      22      22      21      22      22
      21      22      22      21      22      22      21      22      22      21
      22      22      21      22      22      21      22      22      21      22
      22      21      22      22      21      22      22      21      22      22
      21      22      22      21      22      22      21      22      22      21
      22      22      21      22      22      21      22      22      21      22
      22      21      22      22      21      22      22      21      22      22
      21      22      22      21      22      22      21      22      22      21
      22      22      21      22      22      21      22      22      21      22
      22      21      22      22      21      22      22      21      22      22
      21      22      22      21      22      22      21      22      22      21
      22      22      21      22      22      21      22      22      21      22
      22      21      22      22      21      22      22      21      22      22
      21      22      22      21      22      22      21      22      22      21
      22      22      21      22      22      21      22      22      21      22
      22      21      22      22      21      22      22      21      22      22
      21      22      22      21      22      22      21      22      22      21
      22      22      21      22      22      21      22      22      21      22
      22      21      22      22      21      22      22      21      22      22
      21      22      22      21      22      22      21      22      22      21
      22      22      21      22      22      21      22      22      21      22
      22      21      22      22      21      22      22      21      22      22
      21      22      22      21      22      22      21      22      22      21
      22      22      21      22      22      21      22      22      21      22
      22      21      22      22      21      22      22      21      22      22
      21      22      22      21      22      22      21      22      22      21
      22      22      21      22      22      21      22      22      21      22
      22      21      22      22      21      22      22      21      22      22
      21      22      22      21      22      22      21      22      22      21
      22      22      21      22      22      21      22      22      21      22
      22      21      22      22      21      22      22      21      22      22
      21      22      22      21      22      22      21      22      22      21
      22      22      21      22      22      21      22      22      21      22
      22      21      22      22      21      22      22      21      22      22
      21      22      22      21      22      22      21      22      22      21
      22      22      21      22      22      21      22      22      21      22
      22      21      22      22      21      22      22      21      22      22
      21      22      22      21      22      22      21      22      22      21
      22      22      21      22      22      21      22      22      21      22
      22      21      22      22      21      22      22      21      22      22
      21      22      22      21      22      22      21      22      22      21
      22      22      21      22      22      21      22      22      21      22
      22      21      22      22      21      22      22      21      22      22
      21      22      22      21      22      22      21      22      22      21
      22      22      21      22      22      21      22      22      21      22
      22      21      22      22      21      22      22      21      22      22
      21      22      22      21      22      22      21      22      22      21
      22      22      21      22      22      21      22      22      21      22
      22      21      22      22      21      22      22      21      22      22
      21      22      22      21      22      22      21      22      22      21
      22      22      21      22      22      21      22      22      21      22
      22      21      22      22      21      22      22      21      22      22
      21      22      22      21      22      22      21      22      22      21
      22      22      21      22      22      21      22      22      21      22
      22      21      22      22      21      22      22      21      22      22
      21      22      22      21      22      22      21      22      22      21
      22      22      21      22      22      21      22      22      21      22
      22      21      22      22      21      22      22      21      22      22
      21      22      22      21      22      22      21      22      22      21
      22      22      21      22      22      21      22      22      21      22
      22      21      22      22      21      22      22      21      22      22
      21      22      22      21      22      22      21      22      22      21
      22      22      21      22      22      21      22      22      21      22
      22      21      22      22      21      22      22      21      22      22
      21      22      22      21      22      22      21      22      22      21
      22      22      21      22      22      21      22      22      21      22
      22      21      22      22      21      22      22      21      22      22
      21      22      22      21      22      22      21      22      22      21
      22      22      21      22      22      21      22      22      21      22
      22      21      22      22      21      22      22      21      22      22
      21      22      22      21      22      22      21      22      22      21
      22      22      21      22      22      21      22      22      21      22
      22      21      22      22      21      22      22      21      22      22
      21      22      22      21      22      22      21      22      22      21
      22      22      21      22      22      21      22      22      21      22
      22      21      22      22      21      22      22      21      22      22
      21      22      22      21      22      22      21      22      22      21
      22      22      21      22      22      21      22      22      21      22
      22      21      22      22      21      22      22      21      22      22
      21      22      22      21      22      22      21      22      22      21
      22      22      21      22      22      21      22      22      21      22
      22      21      22      22      21      22      22      21      22      22
      21      22      22      21      22      22      21      22      22      21
      22      22      21      22      22      21      22      22      21      22
      22      21      22      22      21      22      22      21      22      22
      21      22      22      21      22      22      21      22      22      21
      22      22      21      22      22      21      22      22      21      22
      22      21      22      22      21      22      22      21      22      22
      21      22      22      21      22      22      21      22      22      21
      22      22      21      22      22      21      22      22      21      22
      22      21      22      22      21      22      22      21      22      22
      21      22      22      21      22      22      21      22      22      21
      22      22      21      22      22      21      22      22      21      22
      22      21      22      22      21      22      22      21      22      22
      21      22      22      21      22      22      21      22      22      21
      22      22      21      22      22      21      22      22      21      22
      22      21      22      22      21      22      22      21      22      22
      21      22      22      21      22      22      21      22      22      21
      22      22      21      22      22      21      22      22      21      22
      22      21      22      22      21      22      22      21      22      22
      21      22      22      21      22      22      21      22      22      21
      22      22      21      22      22      21      22      22      21      22
      22      21      22      22      21      22      22      21      22      22
      21      22      22      21      22      22      21      22      22      21
      22      22      21      22      22      21      22      22      21      22
      22      21      22      22      21      22      22      21      22      22
      21      22      22      21      22      22      21      22      22      21
      22      22      21      22      22      21      22      22      21      22
      22      21      22      22      21      22      22      21      22      22
      21      22      22      21      22      22      21      22      22      21
      22      22      21      22      22      21      22      22      21      22
      22      21      22      22      21      22      22      21      22      22
      21      22      22      21      22      22      21      22      22      21
      22      22      21      22      22      21      22      22      21      22
      22      21      22      22      21      22      22      21      22      22
      21      22      22      21      22      22      21      22      22      21
      22      22      21      22      22      21      22      22      21      22
      22      21      22      22      21      22      22      21      22      22
      21      22      22      21      22      22      21      22      22      21
      22      22      21      22      22      21      22      22      21      22
      22      21      22      22      21      22      22      21      22      22
      21      22      22      21      22      22      21      22      22      21
      22      22      21      22      22      21      22      22      21      22
      22      21      22      22      21      22      22      21      22      22
      21      22      22      21      22      22      21      22      22      21
      22      22      21      22      22      21      22      22      21      22
      22      21      22      22      21      22      22      21      22      22
      21      22      22      21      22      22      21      22      22      21
      22      22      21      22      22      21      22      22      21      22
      22      21      22      22      21      22      22      21      22      22
      21      22      22      21      22      22      21      22      22      21
      22      22      21      22      22      21      22      22      21      22
      22      21      22      22      21      22      22      21      22      22
      21      22      22      21      22      22      21      22      22      21
      22      22      21      22      22      21      22      22      21      22
      22      21      22      22      21      22      22      21      22      22
      21      22      22      21      22      22      21      22      22      21
      22      22      21      22      22      21      22      22      21      22
      22      21      22      22      21      22      22      21      22      22
      21      22      22      21      22      22      21      22      22      21
      22      22      21      22      22      21      22      22      21      22
      22      21      22      22      21      22      22      21      22      22
      21      22      22      21      22      22      21      22      22      21
      22      22      21      22      22      21      22      22      21      22
      22      21      22      22      21      22      22      21      22      22
      21      22      22      21      22      22      21      22      22      21
      22      22      21      22      22      21      22      22      21      22
      22      21      22      22      21      22      22      21      22      22
      21      22      22      21      22      22      21      22      22      21
      22      22      21      22      22      21      22      22      21      22
      22      21      22      22      21      22      22      21      22      22
      21      22      22      21      22      22      21      22      22      21
      22      22      21      22      22      21      22      22      21      22
      22      21      22      22      21      22      22      21      22      22
      21      22      22      21      22      22      21      22      22      21
      22      22      21      22      22      21      22      22      21      22
      22      21      22      22      21      22      22      21      22      22
      21      22      22      21      22      22      21      22      22      21
      22      22      21      22      22      21      22      22      21      22
      22      21      22      22      21      22      22      21      22      22
      21      22      22      21      22      22      21      22      22      21
      22      22      21      22      22      21      22      22      21      22
      22      21      22      22      21      22      22      21      22      22
      21      22      22      21      22      22      21      22      22      21
      22      22      21      22      22      21      22      22      21      22
      22      21      22      22      21      22      22      21      22      22
      21      22      22      21      22      22      21      22      22      21
      22      22      21      22      22      21      22      22      21      22
      22      21      22      22      21      22      22      21      22      22
      21      22      22      21      22      22      21      22      22      21
      22      22      21      22      22      21      22      22      21      22
      22      21      22      22      21      22      22      21      22      22
      21      22      22      21      22      22      21      22      22      21
      22      22      21      22      22      21      22      22      21      22
      22      21      22      22      21      22      22      21      22      22
      21      22      22      21      22      22      21      22      22      21
      22      22      21      22      22      21      22      22      21      22
      22      21      22      22      21      22      22      21      22      22
      21      22      22      21      22      22      21      22      22      21
      22      22      21      22      22      21      22      22      21      22
      22      21      22      22      21      22      22      21      22      22
      21      22      22      21      22      22      21      22      22      21
      22      22      21      22      22      21      22      22      21      22
      22      21      22      22      21      22      22      21      22      22
      21      22      22      21      22      22      21      22      22      21
      22      22      21      22      22      21      22      22      21      22
      22      21      22      22      21      22      22      21      22      22
      21      22      22      21      22      22      21      22      22      21
      22      22      21      22      22      21      22      22      21      22
      22      21      22      22      21      22      22      21      22      22
      21      22      22      21      22      22      21      22      22      21
      22      22      21      22      22      21      22      22      21      22
      22      21      22      22      21      22      22      21      22      22
      21      22      22      21      22      22      21      22      22      21
      22      22      21      22      22      21      22      22      21      22
      22      21      22      22      21      22      22      21      22      22
      21      22      22      21      22      22      21      22      22      21
      22      22      21      22      22      21      22      22      21      22
      22      21      22      22      21      22      22      21      22      22
      21      22      22      21      22      22      21      22      22      21
      22      22      21      22      22      21      22      22      21      22
      22      21      22      22      21      22      22      21      22      22
      21      22      22      21      22      22      21      22      22      21
      22      22      21      22      22      21      22      22      21      22
      22      21      22      22      21      22      22      21      22      22
      21      22      22      21      22      22      21      22      22      21
      22      22      21      22      22      21      22      22      21      22
      22      21      22      22      21      22      22      21      22      22
      21      22      22      21      22      22      21      22      22      21
      22      22      21      22      22      21      22      22      21      22
      22      21      22      22      21      22      22      21      22      22
      21      22      22      21      22      22      21      22      22      21
      22      22      21      22      22      21      22      22      21      22
      22      21      22      22      21      22      22      21      22      22
      21      22      22      21      22      22      21      22      22      21
      22      22      21      22      22      21      22      22      21      22
      22      21      22      22      21      22      22      21      22      22
      21      22      22      21      22      22      21      22      22      21
      22      22      21      22      22      21      22      22      21      22
      22      21      22      22      21      22      22      21      22      22
      21      22      22      21      22      22      21      22      22      21
      22      22      21      22      22      21      22      22      21      22
      22      21      22      22      21      22      22      21      22      22
      21      22      22      21      22      22      21      22      22      21
      22      22      21      22      22      21      22      22      21      22
      22      21      22      22      21      22      22      21      22      22
      21      22      22      21      22      22      21      22      22      21
      22      22      21      22      22      21      22      22      21      22
      22      21      22      22      21      22      22      21      22      22
      21      22      22      21      22      22      21      22      22      21
      22      22      21      22      22      21      22      22      21      22
      22      21      22      22      21      22      22      21      22      22
      21      22      22      21      22      22      21      22      22      21
      22      22      21      22      22      21      22      22      21      22
      22      21      22      22      21      22      22      21      22      22
      21      22      22      21      22      22      21      22      22      21
      22      22      21      22      22      21      22      22      21      22
      22      21      22      22      21      22      22      21      22      22
      21      22      22      21      22      22      21      22      22      21
      22      22      21      22      22      21      22      22      21      22
      22      21      22      22      21      22      22      21      22      22
      21      22      22      21      22      22      21      22      22      21
      22      22      21      22      22      21      22      22      21      22
      22      21      22      22      21      22      22      21      22      22
      21      22      22      21      22      22      21      22      22      21
      22      22      21      22      22      21      22      22      21      22
      22      21      22      22      21      22      22      21      22      22
      21      22      22      21      22      22      21      22      22      21
      22      22      21      22      22      21      22      22      21      22
      22      21      22      22      21      22      22      21      22      22
      21      22      22      21      22      22      21      22      22      21
      22      22      21      22      22      21      22      22      21      22
      22      21      22      22      21      22      22      21      22      22
      21      22      22      21      22      22      21      22      22      21
      22      22      21      22      22      21      22      22      21      22
      22      21      22      22      21      22      22      21      22      22
      21      22      22      21      22      22      21      22      22      21
      22      22      21      22      22      21      22      22      21      22
      22      21      22      22      21      22      22      21      22      22
      21      22      22      21      22      22      21      22      22      21
      22      22      21      22      22      21      22      22      21      22
      22      21      22      22      21      22      22      21      22      22
      21      22      22      21      22      22      21      22      22      21
      22      22      21      22      22      21      22      22      21      22
      22      21      22      22      21      22      22      21      22      22
      21      22      22      21      22      22      21      22      22      21
      22      22      21      22      22      21      22      22      21      22
      22      21      22      22      21      22      22      21      22      22
      21      22      22      21      22      22      21      22      22      21
      22      22      21      22      22      21      22      22      21      22
      22      21      22      22      21      22      22      21      22      22
      21      22      22      21      22      22      21      22      22      21
      22      22      21      22      22      21      22      22      21      22
      22      21      22      22      21      22      22      21      22      22
      21      22      22      21      22      22      21      22      22      21
      22      22      21      22      22      21      22      22      21      22
      22      21      22      22      21      22      22      21      22      22
      21      22      22      21      22      22      21      22      22      21
      22      22      21      22      22      21      22      22      21      22
      22      21      22      22      21      22      22      21      22      22
      21      22      22      21      22      22      21      22      22      21
      22      22      21      22      22      21      22      22      21      22
      22      21      22      22      21      22      22      21      22      22
      21      22      22      21      22      22      21      22      22      21
      22      22      21      22      22      21      22      22      21      22
      22      21      22      22      21      22      22      21      22      22
      21      22      22      21      22      22      21      22      22      21
      22      22      21      22      22      21      22      22      21      22
      22      21      22      22      21      22      22      21      22      22
      21      22      22      21      22      22      21      22      22      21
      22      22      21      22      22      21      22      22      21      22
      22      21      22      22      21      22      22      21      22      22
      21      22      22      21      22      22      21      22      22      21
      22      22      21      22      22      21      22      22      21      22
      22      21      22      22      21      22      22      21      22      22
      21      22      22      21      22      22      21      22      22      21
      22      22      21      22      22      21      22      22      21      22
      22      21      22      22      21      22      22      21      22      22
      21      22      22      21      22      22      21      22      22      21
      22      22      21      22      22      21      22      22      21      22
      22      21      22      22      21      22      22      21      22      22
      21      22      22      21      22      22      21      22      22      21
      22      22      21      22      22      21      22      22      21      22
      22      21      22      22      21      22      22      21      22      22
      21      22      22      21      22      22      21      22      22      21
      22      22      21      22      22      21      22      22      21      22
      22      21      22      22      21      22      22      21      22      22
      21      22      22      21      22      22      21      22      22      21
      22      22      21      22      22      21      22      22      21      22
      22      21      22      22      21      22      22      21      22      22
      21      22      22      21      22      22      21      22      22      21
      22      22      21      22      22      21      22      22      21      22
      22      21      22      22      21      22      22      21      22      22
      21      22      22      21      22      22      21      22      22      21
      22      22      21      22      22      21      22      22      21      22
      22      21      22      22      21      22      22      21      22      22
      21      22      22      21      22      22      21      22      22      21
      22      22      21      22      22      21      22      22      21      22
      22      21      22      22      21      22      22      21      22      22
      21      22      22      21      22      22      21      22      22      21
      22      22      21      22      22      21      22      22      21      22
      22      21      22      22      21      22      22      21      22      22
      21      22      22      21      22      22      21      22      22      21
      22      22      21      22      22      21      22      22      21      22
      22      21      22      22      21      22      22      21      22      22
      21      22      22      21      22      22      21      22      22      21
      22      22      21      22      22      21      22      22      21      22
      22      21      22      22      21      22      22      21      22      22
      21      22      22      21      22      22      21      22      22      21
      22      22      21      22      22      21      22      22      21      22
      22      21      22      22      21      22      22      21      22      22
      21      22      22      21      22      22      21      22      22      21
      22      22      21      22      22      21      22      22      21      22
      22      21      22      22      21      22      22      21      22      22
      21      22      22      21      22      22      21      22      22      21
      22      22      21      22      22      21      22      22      21      22
      22      21      22      22      21      22      22      21      22      22
      21      22      22      21      22      22      21      22      22      21
      22      22      21      22      22      21      22      22      21      22
      22      21      22      22      21      22      22      21      22      22
      21      22      22      21      22      22      21      22      22      21
      22      22      21      22      22      21      22      22      21      22
      22      21      22      22      21      22      22      21      22      22
      21      22      22      21      22      22      21      22      22      21
      22      22      21      22      22      21      22      22      21      22
      22      21      22      22      21      22      22      21      22      22
      21      22      22      21      22      22      21      22      22      21
      22      22      21      22      22      21      22      22      21      22
      22      21      22      22      21      22      22      21      22      22
      21      22      22      21      22      22      21      22      22      21
      22      22      21      22      22      21      22      22      21      22
      22      21      22      22      21      22      22      21      22      22
      21      22      22      21      22      22      21      22      22      21
      22      22      21      22      22      21      22      22      21      22
      22      21      22      22      21      22      22      21      22      22
      21      22      22      21      22      22      21      22      22      21
      22      22      21      22      22      21      22      22      21      22
      22      21      22      22      21      22      22      21      22      22
      21      22      22      21      22      22      21      22      22      21
      22      22      21      22      22      21      22      22      21      22
      22      21      22      22      21      22      22      21      22      22
      21      22      22      21      22      22      21      22      22      21
      22      22      21      22      22      21      22      22      21      22
      22      21      22      22      21      22      22      21      22      22
      21      22      22      21      22      22      21      22      22      21
      22      22      21      22      22      21      22      22      21      22
      22      21      22      22      21      22      22      21      22      22
      21      22      22      21      22      22      21      22      22      21
      22      22      21      22      22      21      22      22      21      22
      22      21      22      22      21      22      22      21      22      22
      21      22      22      21      22      22      21      22      22      21
      22      22      21      22      22      21      22      22      21      22
      22      21      22      22      21      22      22      21      22      22
      21      22      22      21      22      22      21      22      22      21
      22      22      21      22      22      21      22      22      21      22
      22      21      22      22      21      22      22      21      22      22
      21      22      22      21      22      22      21      22      22      21
      22      22      21      22      22      21      22      22      21      22
      22      21      22      22      21      22      22      21      22      22
      21      22      22      21      22      22      21      22      22      21
      22      22      21      22      22      21      22      22      21      22
      22      21      22      22      21      22      22      21      22      22
      21      22      22      21      22      22      21      22      22      21
      22      22      21      22      22      21      22      22      21      22
      22      21      22      22      21      22      22      21      22      22
      21      22      22      21      22      22      21      22      22      21
      22      22      21      22      22      21      22      22      21      22
      22      21      22      22      21      22      22      21      22      22
      21      22      22      21      22      22      21      22      22      21
      22      22      21      22      22      21      22      22      21      22
      22      21      22      22      21      22      22      21      22      22
      21      22      22      21      22      22      21      22      22      21
      22      22      21      22      22      21      22      22      21      22
      22      21      22      22      21      22      22      21      22      22
      21      22      22      21      22      22      21      22      22      21
      22      22      21      22      22      21      22      22      21      22
      22      21      22      22      21      22      22      21      22      22
      21      22      22      21      22      22      21      22      22      21
      22      22      21      22      22      21      22      22      21      22
      22      21      22      22      21      22      22      21      22      22
      21      22      22      21      22      22      21      22      22      21
      22      22      21      22      22      21      22      22      21      22
      22      21      22      22      21      22      22      21      22      22
      21      22      22      21      22      22      21      22      22      21
      22      22      21      22      22      21      22      22      21      22
      22      21      22      22      21      22      22      21      22      22
      21      22      22      21      22      22      21      22      22      21
      22      22      21      22      22      21      22      22      21      22
      22      21      22      22      21      22      22      21      22      22
      21      22      22      21      22      22      21      22      22      21
      22      22      21      22      22      21      22      22      21      22
      22      21      22      22      21      22      22      21      22      22
      21      22      22      21      22      22      21      22      22      21
      22      22      21      22      22      21      22      22      21      22
      22      21      22      22      21      22      22      21      22      22
      21      22      22      21      22      22      21      22      22      21
      22      22      21      22      22      21      22      22      21      22
      22      21      22      22      21      22      22      21      22      22
      21      22      22      21      22      22      21      22      22      21
      22      22      21      22      22      21      22      22      21      22
      22      21      22      22      21      22      22      21      22      22
      21      22      22      21      22      22      21      22      22      21
      22      22      21      22      22      21      22      22      21      22
      22      21      22      22      21      22      22      21      22      22
      21      22      22      21      22      22      21      22      22      21
      22      22      21      22      22      21      22      22      21      22
      22      21      22      22      21      22      22      21      22      22
      21      22      22      21      22      22      21      22      22      21
      22      22      21      22      22      21      22      22      21      22
      22      21      22      22      21      22      22      21      22      22
      21      22      22      21      22      22      21      22      22      21
      22      22      21      22      22      21      22      22      21      22
      22      21      22      22      21      22      22      21      22      22
      21      22      22      21      22      22      21      22      22      21
      22      22      21      22      22      21      22      22      21      22
      22      21      22      22      21      22      22      21      22      22
      21      22      22      21      22      22      21      22      22      21
      22      22      21      22      22      21      22      22      21      22
      22      21      22      22      21      22      22      21      22      22
      21      22      22      21      22      22      21      22      22      21
      22      22      21      22      22      21      22      22      21      22
      22      21      22      22      21      22      22      21      22      22
      21      22      22      21      22      22      21      22      22      21
      22      22      21      22      22      21      22      22      21      22
      22      21      22      22      21      22      22      21      22      22
      21      22      22      21      22      22      21      22      22      21
      22      22      21      22      22      21      22      22      21      22
      22      21      22      22      21      22      22      21      22      22
      21      22      22      21      22      22      21      22      22      21
      22      22      21      22      22      21      22      22      21      22
      22      21      22      22      21      22      22      21      22      22
      21      22      22      21      22      22      21      22      22      21
      22      22      21      22      22      21      22      22      21      22
      22      21      22      22      21      22      22      21      22      22
      21      22      22      21      22      22      21      22      22      21
      22      22      21      22      22      21      22      22      21      22
      22      21      22      22      21      22      22      21      22      22
      21      22      22      21      22      22      21      22      22      21
      22      22      21      22      22      21      22      22      21      22
      22      21      22      22      21      22      22      21      22      22
      21      22      22      21      22      22      21      22      22      21
      22      22      21      22      22      21      22      22      21      22
      22      21      22      22      21      22      22      21      22      22
      21      22      22      21      22      22      21      22      22      21
      22      22      21      22      22      21      22      22      21      22
      22      21      22      22      21      22      22      21      22      22
      21      22      22      21      22      22      21      22      22      21
      22      22      21      22      22      21      22      22      21      22
      22      21      22      22      21      22      22      21      22      22
      21      22      22      21      22      22      21      22      22      21
      22      22      21      22      22      21      22      22      21      22
      22      21      22      22      21      22      22      21      22      22
      21      22      22      21      22      22      21      22      22      21
      22      22      21      22      22      21      22      22      21      22
      22      21      22      22      21      22      22      21      22      22
      21      22      22      21      22      22      21      22      22      21
      22      22      21      22      22      21      22      22      21      22
      22      21      22      22      21      22      22      21      22      22
      21      22      22      21      22      22      21      22      22      21
      22      22      21      22      22      21      22      22      21      22
      22      21      22      22      21      22      22      21      22      22
      21      22      22      21      22      22      21      22      22      21
      22      22      21      22      22      21      22      22      21      22
      22      21      22      22      21      22      22      21      22      22
      21      22      22      21      22      22      21      22      22      21
      22      22      21      22      22      21      22      22      21      22
      22      21      22      22      21      22      22      21      22      22
      21      22      22      21      22      22      21      22      22      21
      22      22      21      22      22      21      22      22      21      22
      22      21      22      22      21      22      22      21      22      22
      21      22      22      21      22      22      21      22      22      21
      22      22      21      22      22      21      22      22      21      22
      22      21      22      22      21      22      22      21      22      22
      21      22      22      21      22      22      21      22      22      21
      22      22      21      22      22      21      22      22      21      22
      22      21      22      22      21      22      22      21      22      22
      21      22      22      21      22      22      21      22      22      21
      22      22      21      22      22      21      22      22      21      22
      22      21      22      22      21      22      22      21      22      22
      21      22      22      21      22      22      21      22      22      21
      22      22      21      22      22      21      22      22      21      22
      22      21      22      22      21      22      22      21      22      22
      21      22      22      21      22      22      21      22      22      21
      22      22      21      22      22      21      22      22      21      22
      22      21      22      22      21      22      22      21      22      22
      21      22      22      21      22      22      21      22      22      21
      22      22      21      22      22      21      22      22      21      22
      22      21      22      22      21      22      22      21      22      22
      21      22      22      21      22      22      21      22      22      21
      22      22      21      22      22      21      22      22      21      22
      22      21      22      22      21      22      22      21      22      22
      21      22      22      21      22      22      21      22      22      21
      22      22      21      22      22      21      22      22      21      22
      22      21      22      22      21      22      22      21      22      22
      21      22      22      21      22      22      21      22      22      21
      22      22      21      22      22      21      22      22      21      22
      22      21      22      22      21      22      22      21      22      22
      21      22      22      21      22      22      21      22      22      21
      22      22      21      22      22      21      22      22      21      22
      22      21      22      22      21      22      22      21      22      22
      21      22      22      21      22      22      21      22      22      21
      22      22      21      22      22      21      22      22      21      22
      22      21      22      22      21      22      22      21      22      22
      21      22      22      21      22      22      21      22      22      21
      22      22      21      22      22      21      22      22      21      22
      22      21      22      22      21      22      22      21      22      22
      21      22      22      21      22      22      21      22      22      21
      22      22      21      22      22      21      22      22      21      22
      22      21      22      22      21      22      22      21      22      22
      21      22      22      21      22      22      21      22      22      21
      22      22      21      22      22      21      22      22      21      22
      22      21      22      22      21      22      22      21      22      22
      21      22      22      21      22      22      21      22      22      21
      22      22      21      22      22      21      22      22      21      22
      22      21      22      22      21      22      22      21      22      22
      21      22      22      21      22      22      21      22      22      21
      22      22      21      22      22      21      22      22      21      22
      22      21      22      22      21      22      22      21      22      22
      21      22      22      21      22      22      21      22      22      21
      22      22      21      22      22      21      22      22      21      22
      22      21      22      22      21      22      22      21      22      22
      21      22      22      21      22      22      21      22      22      21
      22      22      21      22      22      21      22      22      21      22
      22      21      22      22      21      22      22      21      22      22
      21      22      22      21      22      22      21      22      22      21
      22      22      21      22      22      21      22      22      21      22
      22      21      22      22      21      22      22      21      22      22
      21      22      22      21      22      22      21      22      22      21
      22      22      21      22      22      21      22      22      21      22
      22      21      22      22      21      22      22      21      22      22
      21      22      22      21      22      22      21      22      22      21
      22      22      21      22      22      21      22      22      21      22
      22      21      22      22      21      22      22      21      22      22
      21      22      22      21      22      22      21      22      22      21
      22      22      21      22      22      21      22      22      21      22
      22      21      22      22      21      22      22      21      22      22
      21      22      22      21      22      22      21      22      22      21
      22      22      21      22      22      21      22      22      21      22
      22      21      22      22      21      22      22      21      22      22
      21      22      22      21      22      22      21      22      22      21
      22      22      21      22      22      21      22      22      21      22
      22      21      22      22      21      22      22      21      22      22
      21      22      22      21      22      22      21      22      22      21
      22      22      21      22      22      21      22      22      21      22
      22      21      22      22      21      22      22      21      22      22
      21      22      22      21      22      22      21      22      22      21
      22      22      21      22      22      21      22      22      21      22
      22      21      22      22      21      22      22      21      22      22
      21      22      22      21      22      22      21      22      22      21
      22      22      21      22      22      21      22      22      21      22
      22      21      22      22      21      22      22      21      22      22
      21      22      22      21      22      22      21      22      22      21
      22      22      21      22      22      21      22      22      21      22
      22      21      22      22      21      22      22      21      22      22
      21      22      22      21      22      22      21      22      22      21
      22      22      21      22      22      21      22      22      21      22
      22      21      22      22      21      22      22      21      22      22
      21      22      22      21      22      22      21      22      22      21
      22      22      21      22      22      21      22      22      21      22
      22      21      22      22      21      22      22      21      22      22
      21      22      22      21      22      22      21      22      22      21
      22      22      21      22      22      21      22      22      21      22
      22      21      22      22      21      22      22      21      22      22
      21      22      22      21      22      22      21      22      22      21
      22      22      21      22      22      21      22      22      21      22
      22      21      22      22      21      22      22      21      22      22
      21      22      22      21      22      22      21      22      22      21
      22      22      21      22      22      21      22      22      21      22
      22      21      22      22      21      22      22      21      22      22
      21      22      22      21      22      22      21      22      22      21
      22      22      21      22      22      21      22      22      21      22
      22      21      22      22      21      22      22      21      22      22
      21      22      22      21      22      22      21      22      22      21
      22      22      21      22      22      21      22      22      21      22
      22      21      22      22      21      22      22      21      22      22
      21      22      22      21      22      22      21      22      22      21
      22      22      21      22      22      21      22      22      21      22
      22      21      22      22      21      22      22      21      22      22
      21      22      22      21      22      22      21      22      22      21
      22      22      21      22      22      21      22      22      21      22
      22      21      22      22      21      22      22      21      22      22
      21      22      22      21      22      22      21      22      22      21
      22      22      21      22      22      21      22      22      21      22
      22      21      22      22      21      22      22      21      22      22
      21      22      22      21      22      22      21      22      22      21
      22      22      21      22      22      21      22      22      21      22
      22      21      22      22      21      22      22      21      22      22
      21      22      22      21      22      22      21      22      22      21
      22      22      21      22      22      21      22      22      21      22
      22      21      22      22      21      22      22      21      22      22
      21      22      22      21      22      22      21      22      22      21
      22      22      21      22      22      21      22      22      21      22
      22      21      22      22      21      22      22      21      22      22
      21      22      22      21      22      22      21      22      22      21
      22      22      21      22      22      21      22      22      21      22
      22      21      22      22      21      22      22      21      22      22
      21      22      22      21      22      22      21      22      22      21
      22      22      21      22      22      21      22      22      21      22
      22      21      22      22      21      22      22      21      22      22
      21      22      22      21      22      22      21      22      22      21
      22      22      21      22      22      21      22      22      21      22
      22      21      22      22      21      22      22      21      22      22
      21      22      22      21      22      22      21      22      22      21
      22      22      21      22      22      21      22      22      21      22
      22      21      22      22      21      22      22      21      22      22
      21      22      22      21      22      22      21      22      22      21
      22      22      21      22      22      21      22      22      21      22
      22      21      22      22      21      22      22      21      22      22
      21      22      22      21      22      22      21      22      22      21
      22      22      21      22      22      21      22      22      21      22
      22      21      22      22      21      22      22      21      22      22
      21      22      22      21      22      22      21      22      22      21
      22      22      21      22      22      21      22      22      21      22
      22      21      22      22      21      22      22      21      22      22
      21      22      22      21      22      22      21      22      22      21
      22      22      21      22      22      21      22      22      21      22
      22      21      22      22      21      22      22      21      22      22
      21      22      22      21      22      22      21      22      22      21
      22      22      21      22      22      21      22      22      21      22
      22      21      22      22      21      22      22      21      22      22
      21      22      22      21      22      22      21      22      22      21
      22      22      21      22      22      21      22      22      21      22
      22      21      22      22      21      22      22      21      22      22
      21      22      22      21      22      22      21      22      22      21
      22      22      21      22      22      21      22      22      21      22
      22      21      22      22      21      22      22      21      22      22
      21      22      22      21      22      22      21      22      22      21
      22      22      21      22      22      21      22      22      21      22
      22      21      22      22      21      22      22      21      22      22
      21      22      22      21      22      22      21      22      22      21
      22      22      21      22      22      21      22      22      21      22
      22      21      22      22      21      22      22      21      22      22
      21      22      22      21      22      22      21      22      22      21
      22      22      21      22      22      21      22      22      21      22
      22      21      22      22      21      22      22      21      22      22
      21      22      22      21      22      22      21      22      22      21
      22      22      21      22      22      21      22      22      21      22
      22      21      22      22      21      22      22      21      22      22
      21      22      22      21      22      22      21      22      22      21
      22      22      21      22      22      21      22      22      21      22
      22      21      22      22      21      22      22      21      22      22
      21      22      22      21      22      22      21      22      22      21
      22      22      21      22      22      21      22      22      21      22
      22      21      22      22      21      22      22      21      22      22
      21      22      22      21      22      22      21      22      22      21
      22      22      21      22      22      21      22      22      21      22
      22      21      22      22      21      22      22      21      22      22
      21      22      22      21      22      22      21      22      22      21
      22      22      21      22      22      21      22      22      21      22
      22      21      22      22      21      22      22      21      22      22
      21      22      22      21      22      22      21      22      22      21
      22      22      21      22      22      21      22      22      21      22
      22      21      22      22      21      22      22      21      22      22
      21      22      22      21      22      22      21      22      22      21
      22      22      21      22      22      21      22      22      21      22
      22      21      22      22      21      22      22      21      22      22
      21      22      22      21      22      22      21      22      22      21
      22      22      21      22      22      21      22      22      21      22
      22      21      22      22      21      22      22      21      22      22
      21      22      22      21      22      22      21      22      22      21
      22      22      21      22      22      21      22      22      21      22
      22      21      22      22      21      22      22      21      22      22
      21      22      22      21      22      22      21      22      22      21
      22      22      21      22      22      21      22      22      21      22
      22      21      22      22      21      22      22      21      22      22
      21      22      22      21      22      22      21      22      22      21
      22      22      21      22      22      21      22      22      21      22
      22      21      22      22      21      22      22      21      22      22
      21      22      22      21      22      22      21      22      22      21
      22      22      21      22      22      21      22      22      21      22
      22      21      22      22      21      22      22      21      22      22
      21      22      22      21      22      22      21      22      22      21
      22      22      21      22      22      21      22      22      21      22
      22      21      22      22      21      22      22      21      22      22
      21      22      22      21      22      22      21      22      22      21
      22      22      21      22      22      21      22      22      21      22
      22      21      22      22      21      22      22      21      22      22
      21      22      22      21      22      22      21      22      22      21
      22      22      21      22      22      21      22      22      21      22
      22      21      22      22      21      22      22      21      22      22
      21      22      22      21      22      22      21      22      22      21
      22      22      21      22      22      21      22      22      21      22
      22      21      22      22      21      22      22      21      22      22
      21      22      22      21      22      22      21      22      22      21
      22      22      21      22      22      21      22      22      21      22
      22      21      22      22      21      22      22      21      22      22
      21      22      22      21      22      22      21      22      22      21
      22      22      21      22      22      21      22      22      21      22
      22      21      22      22      21      22      22      21      22      22
      21      22      22      21      22      22      21      22      22      21
      22      22      21      22      22      21      22      22      21      22
      22      21      22      22      21      22      22      21      22      22
      21      22      22      21      22      22      21      22      22      21
      22      22      21      22      22      21      22      22      21      22
      22      21      22      22      21      22      22      21      22      22
      21      22      22      21      22      22      21      22      22      21
      22      22      21      22      22      21      22      22      21      22
      22      21      22      22      21      22      22      21      22      22
      21      22      22      21      22      22      21      22      22      21
      22      22      21      22      22      21      22      22      21      22
      22      21      22      22      21      22      22      21      22      22
      21      22      22      21      22      22      21      22      22      21
      22      22      21      22      22      21      22      22      21      22
      22      21      22      22      21      22      22      21      22      22
      21      22      22      21      22      22      21      22      22      21
      22      22      21      22      22      21      22      22      21      22
      22      21      22      22      21      22      22      21      22      22
      21      22      22      21      22      22      21      22      22      21
      22      22      21      22      22      21      22      22      21      22
      22      21      22      22      21      22      22      21      22      22
      21      22      22      21      22      22      21      22      22      21
      22      22      21      22      22      21      22      22      21      22
      22      21      22      22      21      22      22      21      22      22
      21      22      22      21      22      22      21      22      22      21
      22      22      21      22      22      21      22      22      21      22
      22      21      22      22      21      22      22      21      22      22
      21      22      22      21      22      22      21      22      22      21
      22      22      21      22      22      21      22      22      21      22
      22      21      22      22      21      22      22      21      22      22
      21      22      22      21      22      22      21      22      22      21
      22      22      21      22      22      21      22      22      21      22
      22      21      22      22      21      22      22      21      22      22
      21      22      22      21      22      22      21      22      22      21
      22      22      21      22      22      21      22      22      21      22
      22      21      22      22      21      22      22      21      22      22
      21      22      22      21      22      22      21      22      22      21
      22      22      21      22      22      21      22      22      21      22
      22      21      22      22      21      22      22      21      22      22
      21      22      22      21      22      22      21      22      22      21
      22      22      21      22      22      21      22      22      21      22
      22      21      22      22      21      22      22      21      22      22
      21      22      22      21      22      22      21      22      22      21
      22      22      21      22      22      21      22      22      21      22
      22      21      22      22      21      22      22      21      22      22
      21      22      22      21      22      22      21      22      22      21
      22      22      21      22      22      21      22      22      21      22
      22      21      22      22      21      22      22      21      22      22
      21      22      22      21      22      22      21      22      22      21
      22      22      21      22      22      21      22      22      21      22
      22      21      22      22      21      22      22      21      22      22
      21      22      22      21      22      22      21      22      22      21
      22      22      21      22      22      21      22      22      21      22
      22      21      22      22      21      22      22      21      22      22
      21      22      22      21      22      22      21      22      22      21
      22      22      21      22      22      21      22      22      21      22
      22      21      22      22      21      22      22      21      22      22
      21      22      22      21      22      22      21      22      22      21
      22      22      21      22      22      21      22      22      21      22
      22      21      22      22      21      22      22      21      22      22
      21      22      22      21      22      22      21      22      22      21
      22      22      21      22      22      21      22      22      21      22
      22      21      22      22      21      22      22      21      22      22
      21      22      22      21      22      22      21      22      22      21
      22      22      21      22      22      21      22      22      21      22
      22      21      22      22      21      22      22      21      22      22
      21      22      22      21      22      22      21      22      22      21
      22      22      21      22      22      21      22      22      21      22
      22      21      22      22      21      22      22      21      22      22
      21      22      22      21      22      22      21      22      22      21
      22      22      21      22      22      21      22      22      21      22
      22      21      22      22      21      22      22      21      22      22
      21      22      22      21      22      22      21      22      22      21
      22      22      21      22      22      21      22      22      21      22
      22      21      22      22      21      22      22      21      22      22
      21      22      22      21      22      22      21      22      22      21
      22      22      21      22      22      21      22      22      21      22
      22      21      22      22      21      22      22      21      22      22
      21      22      22      21      22      22      21      22      22      21
      22      22      21      22      22      21      22      22      21      22
      22      21      22      22      21      22      22      21      22      22
      21      22      22      21      22      22      21      22      22      21
      22      22      21      22      22      21      22      22      21      22
      22      21      22      22      21      22      22      21      22      22
      21      22      22      21      22      22      21      22      22      21
      22      22      21      22      22      21      22      22      21      22
      22      21      22      22      21      22      22      21      22      22
      21      22      22      21      22      22      21      22      22      21
      22      22      21      22      22      21      22      22      21      22
      22      21      22      22      21      22      22      21      22      22
      21      22      22      21      22      22      21      22      22      21
      22      22      21      22      22      21      22      22      21      22
      22      21      22      22      21      22      22      21      22      22
      21      22      22      21      22      22      21      22      22      21
      22      22      21      22      22      21      22      22      21      22
      22      21      22      22      21      22      22      21      22      22
      21      22      22      21      22      22      21      22      22      21
      22      22      21      22      22      21      22      22      21      22
      22      21      22      22      21      22      22      21      22      22
      21      22      22      21      22      22      21      22      22      21
      22      22      21      22      22      21      22      22      21      22
      22      21      22      22      21      22      22      21      22      22
      21      22      22      21      22      22      21      22      22      21
      22      22      21      22      22      21      22      22      21      22
      22      21      22      22      21      22      22      21      22      22
      21      22      22      21      22      22      21      22      22      21
      22      22      21      22      22      21      22      22      21      22
      22      21      22      22      21      22      22      21      22      22
      21      22      22      21      22      22      21      22      22      21
      22      22      21      22      22      21      22      22      21      22
      22      21      22      22      21      22      22      21      22      22
      21      22      22      21      22      22      21      22      22      21
      22      22      21      22      22      21      22      22      21      22
      22      21      22      22      21      22      22      21      22      22
      21      22      22      21      22      22      21      22      22      21
      22      22      21      22      22      21      22      22      21      22
      22      21      22      22      21      22      22      21      22      22
      21      22      22      21      22      22      21      22      22      21
      22      22      21      22      22      21      22      22      21      22
      22      21      22      22      21      22      22      21      22      22
      21      22      22      21      22      22      21      22      22      21
      22      22      21      22      22      21      22      22      21      22
      22      21      22      22      21      22      22      21      22      22
      21      22      22      21      22      22      21      22      22      21
      22      22      21      22      22      21      22      22      21      22
      22      21      22      22      21      22      22      21      22      22
      21      22      22      21      22      22      21      22      22      21
      22      22      21      22      22      21      22      22      21      22
      22      21      22      22      21      22      22      21      22      22
      21      22      22      21      22      22      21      22      22      21
      22      22      21      22      22      21      22      22      21      22
      22      21      22      22      21      22      22      21      22      22
      21      22      22      21      22      22      21      22      22      21
      22      22      21      22      22      21      22      22      21      22
      22      21      22      22      21      22      22      21      22      22
      21      22      22      21      22      22      21      22      22      21
      22      22      21      22      22      21      22      22      21      22
      22      21      22      22      21      22      22      21      22      22
      21      22      22      21      22      22      21      22      22      21
      22      22      21      22      22      21      22      22      21      22
      22      21      22      22      21      22      22      21      22      22
      21      22      22      21      22      22      21      22      22      21
      22      22      21      22      22      21      22      22      21      22
      22      21      22      22      21      22      22      21      22      22
      21      22      22      21      22      22      21      22      22      21
      22      22      21      22      22      21      22      22      21      22
      22      21      22      22      21      22      22      21      22      22
      21      22      22      21      22      22      21      22      22      21
      22      22      21      22      22      21      22      22      21      22
      22      21      22      22      21      22      22      21      22      22
      21      22      22      21      22      22      21      22      22      21
      22      22      21      22      22      21      22      22      21      22
      22      21      22      22      21      22      22      21      22      22
      21      22      22      21      22      22      21      22      22      21
      22      22      21      22      22      21      22      22      21      22
      22      21      22      22      21      22      22      21      22      22
      21      22      22      21      22      22      21      22      22      21
      22      22      21      22      22      21      22      22      21      22
      22      21      22      22      21      22      22      21      22      22
      21      22      22      21      22      22      21      22      22      21
      22      22      21      22      22      21      22      22      21      22
      22      21      22      22      21      22      22      21      22      22
      21      22      22      21      22      22      21      22      22      21
      22      22      21      22      22      21      22      22      21      22
      22      21      22      22      21      22      22      21      22      22
      21      22      22      21      22      22      21      22      22      21
      22      22      21      22      22      21      22      22      21      22
      22      21      22      22      21      22      22      21      22      22
      21      22      22      21      22      22      21      22      22      21
      22      22      21      22      22      21      22      22      21      22
      22      21      22      22      21      22      22      21      22      22
      21      22      22      21      22      22      21      22      22      21
      22      22      21      22      22      21      22      22      21      22
      22      21      22      22      21      22      22      21      22      22
      21      22      22      21      22      22      21      22      22      21
      22      22      21      22      22      21      22      22      21      22
      22      21      22      22      21      22      22      21      22      22
      21      22      22      21      22      22      21      22      22      21
      22      22      21      22      22      21      22      22      21      22
      22      21      22      22      21      22      22      21      22      22
      21      22      22      21      22      22      21      22      22      21
      22      22      21      22      22      21      22      22      21      22
      22      21      22      22      21      22      22      21      22      22
      21      22      22      21      22      22      21      22      22      21
      22      22      21      22      22      21      22      22      21      22
      22      21      22      22      21      22      22      21      22      22
      21      22      22      21      22      22      21      22      22      21
      22      22      21      22      22      21      22      22      21      22
      22      21      22      22      21      22      22      21      22      22
      21      22      22      21      22      22      21      22      22      21
      22      22      21      22      22      21      22      22      21      22
      22      21      22      22      21      22      22      21      22      22
      21      22      22      21      22      22      21      22      22      21
      22      22      21      22      22      21      22      22      21      22
      22      21      22      22      21      22      22      21      22      22
      21      22      22      21      22      22      21      22      22      21
      22      22      21      22      22      21      22      22      21      22
      22      21      22      22      21      22      22      21      22      22
      21      22      22      21      22      22      21      22      22      21
      22      22      21      22      22      21      22      22      21      22
      22      21      22      22      21      22      22      21      22      22
      21      22      22      21      22      22      21      22      22      21
      22      22      21      22      22      21      22      22      21      22
      22      21      22      22      21      22      22      21      22      22
      21      22      22      21      22      22      21      22      22      21
      22      22      21      22      22      21      22      22      21      22
      22      21      22      22      21      22      22      21      22      22
      21      22      22      21      22      22      21      22      22      21
      22      22      21      22      22      21      22      22      21      22
      22      21      22      22      21      22      22      21      22      22
      21      22      22      21      22      22      21      22      22      21
      22      22      21      22      22      21      22      22      21      22
      22      21      22      22      21      22      22      21      22      22
      21      22      22      21      22      22      21      22      22      21
      22      22      21      22      22      21      22      22      21      22
      22      21      22      22      21      22      22      21      22      22
      21      22      22      21      22      22      21      22      22      21
      22      22      21      22      22      21      22      22      21      22
      22      21      22      22      21      22      22      21      22      22
      21      22      22      21      22      22      21      22      22      21
      22      22      21      22      22      21      22      22      21      22
      22      21      22      22      21      22      22      21      22      22
      21      22      22      21      22      22      21      22      22      21
      22      22      21      22      22      21      22      22      21      22
      22      21      22      22      21      22      22      21      22      22
      21      22      22      21      22      22      21      22      22      21
      22      22      21      22      22      21      22      22      21      22
      22      21      22      22      21      22      22      21      22      22
      21      22      22      21      22      22      21      22      22      21
      22      22      21      22      22      21      22      22      21      22
      22      21      22      22      21      22      22      21      22      22
      21      22      22      21      22      22      21      22      22      21
      22      22      21      22      22      21      22      22      21      22
      22      21      22      22      21      22      22      21      22      22
      21      22      22      21      22      22      21      22      22      21
      22      22      21      22      22      21      22      22      21      22
      22      21      22      22      21      22      22      21      22      22
      21      22      22      21      22      22      21      22      22      21
      22      22      21      22      22      21      22      22      21      22
      22      21      22      22      21      22      22      21      22      22
      21      22      22      21      22      22      21      22      22      21
      22      22      21      22      22      21      22      22      21      22
      22      21      22      22      21      22      22      21      22      22
      21      22      22      21      22      22      21      22      22      21
      22      22      21      22      22      21      22      22      21      22
      22      21      22      22      21      22      22      21      22      22
      21      22      22      21      22      22      21      22      22      21
      22      22      21      22      22      21      22      22      21      22
      22      21      22      22      21      22      22      21      22      22
      21      22      22      21      22      22      21      22      22      21
      22      22      21      22      22      21      22      22      21      22
      22      21      22      22      21      22      22      21      22      22
      21      22      22      21      22      22      21      22      22      21
      22      22      21      22      22      21      22      22      21      22
      22      21      22      22      21      22      22      21      22      22
      21      22      22      21      22      22      21      22      22      21
      22      22      21      22      22      21      22      22      21      22
      22      21      22      22      21      22      22      21      22      22
      21      22      22      21      22      22      21      22      22      21
      22      22      21      22      22      21      22      22      21      22
      22      21      22      22      21      22      22      21      22      22
      21      22      22      21      22      22      21      22      22      21
      22      22      21      22      22      21      22      22      21      22
      22      21      22      22      21      22      22      21      22      22
      21      22      22      21      22      22      21      22      22      21
      22      22      21      22      22      21      22      22      21      22
      22      21      22      22      21      22      22      21      22      22
      21      22      22      21      22      22      21      22      22      21
      22      22      21      22      22      21      22      22      21      22
      22      21      22      22      21      22      22      21      22      22
      21      22      22      21      22      22      21      22      22      21
      22      22      21      22      22      21      22      22      21      22
      22      21      22      22      21      22      22      21      22      22
      21      22      22      21      22      22      21      22      22      21
      22      22      21      22      22      21      22      22      21      22
      22      21      22      22      21      22      22      21      22      22
      21      22      22      21      22      22      21      22      22      21
      22      22      21      22      22      21      22      22      21      22
      22      21      22      22      21      22      22      21      22      22
      21      22      22      21      22      22      21      22      22      21
      22      22      21      22      22      21      22      22      21      22
      22      21      22      22      21      22      22      21      22      22
      21      22      22      21      22      22      21      22      22      21
      22      22      21      22      22      21      22      22      21      22
      22      21      22      22      21      22      22      21      22      22
      21      22      22      21      22      22      21      22      22      21
      22      22      21      22      22      21      22      22      21      22
      22      21      22      22      21      22      22      21      22      22
      21      22      22      21      22      22      21      22      22      21
      22      22      21      22      22      21      22      22      21      22
      22      21      22      22      21      22      22      21      22      22
      21      22      22      21      22      22      21      22      22      21
      22      22      21      22      22      21      22      22      21      22
      22      21      22      22      21      22      22      21      22      22
      21      22      22      21      22      22      21      22      22      21
      22      22      21      22      22      21      22      22      21      22
      22      21      22      22      21      22      22      21      22      22
      21      22      22      21      22      22      21      22      22      21
      22      22      21      22      22      21      22      22      21      22
      22      21      22      22      21      22      22      21      22      22
      21      22      22      21      22      22      21      22      22      21
      22      22      21      22      22      21      22      22      21      22
      22      21      22      22      21      22      22      21      22      22
      21      22      22      21      22      22      21      22      22      21
      22      22      21      22      22      21      22      22      21      22
      22      21      22      22      21      22      22      21      22      22
      21      22      22      21      22      22      21      22      22      21
      22      22      21      22      22      21      22      22      21      22
      22      21      22      22      21      22      22      21      22      22
      21      22      22      21      22      22      21      22      22      21
      22      22      21      22      22      21      22      22      21      22
      22      21      22      22      21      22      22      21      22      22
      21      22      22      21      22      22      21      22      22      21
      22      22      21      22      22      21      22      22      21      22
      22      21      22      22      21      22      22      21      22      22
      21      22      22      21      22      22      21      22      22      21
      22      22      21      22      22      21      22      22      21      22
      22      21      22      22      21      22      22      21      22      22
      21      22      22      21      22      22      21      22      22      21
      22      22      21      22      22      21      22      22      21      22
      22      21      22      22      21      22      22      21      22      22
      21      22      22      21      22      22      21      22      22      21
      22      22      21      22      22      21      22      22      21      22
      22      21      22      22      21      22      22      21      22      22
      21      22      22      21      22      22      21      22      22      21
      22      22      21      22      22      21      22      22      21      22
      22      21      22      22      21      22      22      21      22      22
      21      22      22      21      22      22      21      22      22      21
      22      22      21      22      22      21      22      22      21      22
      22      21      22      22      21      22      22      21      22      22
      21      22      22      21      22      22      21      22      22      21
      22      22      21      22      22      21      22      22      21      22
      22      21      22      22      21      22      22      21      22      22
      21      22      22      21      22      22      21      22      22      21
      22      22      21      22      22      21      22      22      21      22
      22      21      22      22      21      22      22      21      22      22
      21      22      22      21      22      22      21      22      22      21
      22      22      21      22      22      21      22      22      21      22
      22      21      22      22      21      22      22      21      22      22
      21      22      22      21      22      22      21      22      22      21
      22      22      21      22      22      21      22      22      21      22
      22      21      22      22      21      22      22      21      22      22
      21      22      22      21      22      22      21      22      22      21
      22      22      21      22      22      21      22      22      21      22
      22      21      22      22      21      22      22      21      22      22
      21      22      22      21      22      22      21      22      22      21
      22      22      21      22      22      21      22      22      21      22
      22      21      22      22      21      22      22      21      22      22
      21      22      22      21      22      22      21      22      22      21
      22      22      21      22      22      21      22      22      21      22
      22      21      22      22      21      22      22      21      22      22
      21      22      22      21      22      22      21      22      22      21
      22      22      21      22      22      21      22      22      21      22
      22      21      22      22      21      22      22      21      22      22
      21      22      22      21      22      22      21      22      22      21
      22      22      21      22      22      21      22      22      21      22
      22      21      22      22      21      22      22      21      22      22
      21      22      22      21      22      22      21      22      22      21
      22      22      21      22      22      21      22      22      21      22
      22      21      22      22      21      22      22      21      22      22
      21      22      22      21      22      22      21      22      22      21
      22      22      21      22      22      21      22      22      21      22
      22      21      22      22      21      22      22      21      22      22
      21      22      22      21      22      22      21      22      22      21
      22      22      21      22      22      21      22      22      21      22
      22      21      22      22      21      22      22      21      22      22
      21      22      22      21      22      22      21      22      22      21
      22      22      21      22      22      21      22      22      21      22
      22      21      22      22      21      22      22      21      22      22
      21      22      22      21      22      22      21      22      22      21
      22      22      21      22      22      21      22      22      21      22
      22      21      22      22      21      22      22      21      22      22
      21      22      22      21      22      22      21      22      22      21
      22      22      21      22      22      21      22      22      21      22
      22      21      22      22      21      22      22      21      22      22
      21      22      22      21      22      22      21      22      22      21
      22      22      21      22      22      21      22      22      21      22
      22      21      22      22      21      22      22      21      22      22
      21      22      22      21      22      22      21      22      22      21
      22      22      21      22      22      21      22      22      21      22
      22      21      22      22      21      22      22      21      22      22
      21      22      22      21      22      22      21      22      22      21
      22      22      21      22      22      21      22      22      21      22
      22      21      22      22      21      22      22      21      22      22
      21      22      22      21      22      22      21      22      22      21
      22      22      21      22      22      21      22      22      21      22
      22      21      22      22      21      22      22      21      22      22
      21      22      22      21      22      22      21      22      22      21
      22      22      21      22      22      21      22      22      21      22
      22      21      22      22      21      22      22      21      22      22
      21      22      22      21      22      22      21      22      22      21
      22      22      21      22      22      21      22      22      21      22
      22      21      22      22      21      22      22      21      22      22
      21      22      22      21      22      22      21      22      22      21
      22      22      21      22      22      21      22      22      21      22
      22      21      22      22      21      22      22      21      22      22
      21      22      22      21      22      22      21      22      22      21
      22      22      21      22      22      21      22      22      21      22
      22      21      22      22      21      22      22      21      22      22
      21      22      22      21      22      22      21      22      22      21
      22      22      21      22      22      21      22      22      21      22
      22      21      22      22      21      22      22      21      22      22
      21      22      22      21      22      22      21      22      22      21
      22      22      21      22      22      21      22      22      21      22
      22      21      22      22      21      22      22      21      22      22
      21      22      22      21      22      22      21      22      22      21
      22      22      21      22      22      21      22      22      21      22
      22      21      22      22      21      22      22      21      22      22
      21      22      22      21      22      22      21      22      22      21
      22      22      21      22      22      21      22      22      21      22
      22      21      22      22      21      22      22      21      22      22
      21      22      22      21      22      22      21      22      22      21
      22      22      21      22      22      21      22      22      21      22
      22      21      22      22      21      22      22      21      22      22
      21      22      22      21      22      22      21      22      22      21
      22      22      21      22      22      21      22      22      21      22
      22      21      22      22      21      22      22      21      22      22
      21      22      22      21      22      22      21      22      22      21
      22      22      21      22      22      21      22      22      21      22
      22      21      22      22      21      22      22      21      22      22
      21      22      22      21      22      22      21      22      22      21
      22      22      21      22      22      21      22      22      21      22
      22      21      22      22      21      22      22      21      22      22
      21      22      22      21      22      22      21      22      22      21
      22      22      21      22      22      21      22      22      21      22
      22      21      22      22      21      22      22      21      22      22
      21      22      22      21      22      22      21      22      22      21
      22      22      21      22      22      21      22      22      21      22
      22      21      22      22      21      22      22      21      22      22
      21      22      22      21      22      22      21      22      22      21
      22      22      21      22      22      21      22      22      21      22
      22      21      22      22      21      22      22      21      22      22
      21      22      22      21      22      22      21      22      22      21
      22      22      21      22      22      21      22      22      21      22
      22      21      22      22      21      22      22      21      22      22
      21      22      22      21      22      22      21      22      22      21
      22      22      21      22      22      21      22      22      21      22
      22      21      22      22      21      22      22      21      22      22
      21      22      22      21      22      22      21      22      22      21
      22      22      21      22      22      21      22      22      21      22
      22      21      22      22      21      22      22      21      22      22
      21      22      22      21      22      22      21      22      22      21
      22      22      21      22      22      21      22      22      21      22
      22      21      22      22      21      22      22      21      22      22
      21      22      22      21      22      22      21      22      22      21
      22      22      21      22      22      21      22      22      21      22
      22      21      22      22      21      22      22      21      22      22
      21      22      22      21      22      22      21      22      22      21
      22      22      21      22      22      21      22      22      21      22
      22      21      22      22      21      22      22      21      22      22
      21      22      22      21      22      22      21      22      22      21
      22      22      21      22      22      21      22      22      21      22
      22      21      22      22      21      22      22      21      22      22
      21      22      22      21      22      22      21      22      22      21
      22      22      21      22      22      21      22      22      21      22
      22      21      22      22      21      22      22      21      22      22
      21      22      22      21      22      22      21      22      22      21
      22      22      21      22      22      21      22      22      21      22
      22      21      22      22      21      22      22      21      22      22
      21      22      22      21      22      22      21      22      22      21
      22      22      21      22      22      21      22      22      21      22
      22      21      22      22      21      22      22      21      22      22
      21      22      22      21      22      22      21      22      22      21
      22      22      21      22      22      21      22      22      21      22
      22      21      22      22      21      22      22      21      22      22
      21      22      22      21      22      22      21      22      22      21
      22      22      21      22      22      21      22      22      21      22
      22      21      22      22      21      22      22      21      22      22
      21      22      22      21      22      22      21      22      22      21
      22      22      21      22      22      21      22      22      21      22
      22      21      22      22      21      22      22      21      22      22
      21      22      22      21      22      22      21      22      22      21
      22      22      21      22      22      21      22      22      21      22
      22      21      22      22      21      22      22      21      22      22
      21      22      22      21      22      22      21      22      22      21
      22      22      21      22      22      21      22      22      21      22
      22      21      22      22      21      22      22      21      22      22
      21      22      22      21      22      22      21      22      22      21
      22      22      21      22      22      21      22      22      21      22
      22      21      22      22      21      22      22      21      22      22
      21      22      22      21      22      22      21      22      22      21
      22      22      21      22      22      21      22      22      21      22
      22      21      22      22      21      22      22      21      22      22
      21      22      22      21      22      22      21      22      22      21
      22      22      21      22      22      21      22      22      21      22
      22      21      22      22      21      22      22      21      22      22
      21      22      22      21      22      22      21      22      22      21
      22      22      21      22      22      21      22      22      21      22
      22      21      22      22      21      22      22      21      22      22
      21      22      22      21      22      22      21      22      22      21
      22      22      21      22      22      21      22      22      21      22
      22      21      22      22      21      22      22      21      22      22
      21      22      22      21      22      22      21      22      22      21
      22      22      21      22      22      21      22      22      21      22
      22      21      22      22      21      22      22      21      22      22
      21      22      22      21      22      22      21      22      22      21
      22      22      21      22      22      21      22      22      21      22
      22      21      22      22      21      22      22      21      22      22
      21      22      22      21      22      22      21      22      22      21
      22      22      21      22      22      21      22      22      21      22
      22      21      22      22      21      22      22      21      22      22
      21      22      22      21      22      22      21      22      22      21
      22      22      21      22      22      21      22      22      21      22
      22      21      22      22      21      22      22      21      22      22
      21      22      22      21      22      22      21      22      22      21
      22      22      21      22      22      21      22      22      21      22
      22      21      22      22      21      22      22      21      22      22
      21      22      22      21      22      22      21      22      22      21
      22      22      21      22      22      21      22      22      21      22
      22      21      22      22      21      22      22      21      22      22
      21      22      22      21      22      22      21      22      22      21
      22      22      21      22      22      21      22      22      21      22
      22      21      22      22      21      22      22      21      22      22
      21      22      22      21      22      22      21      22      22      21
      22      22      21      22      22      21      22      22      21      22
      22      21      22      22      21      22      22      21      22      22
      21      22      22      21      22      22      21      22      22      21
      22      22      21      22      22      21      22      22      21      22
      22      21      22      22      21      22      22      21      22      22
      21      22      22      21      22      22      21      22      22      21
      22      22      21      22      22      21      22      22      21      22
      22      21      22      22      21      22      22      21      22      22
      21      22      22      21      22      22      21      22      22      21
      22      22      21      22      22      21      22      22      21      22
      22      21      22      22      21      22      22      21      22      22
      21      22      22      21      22      22      21      22      22      21
      22      22      21      22      22      21      22      22      21      22
      22      21      22      22      21      22      22      21      22      22
      21      22      22      21      22      22      21      22      22      21
      22      22      21      22      22      21      22      22      21      22
      22      21      22      22      21      22      22      21      22      22
      21      22      22      21      22      22      21      22      22      21
      22      22      21      22      22      21      22      22      21      22
      22      21      22      22      21      22      22      21      22      22
      21      22      22      21      22      22      21      22      22      21
      22      22      21      22      22      21      22      22      21      22
      22      21      22      22      21      22      22      21      22      22
      21      22      22      21      22      22      21      22      22      21
      22      22      21      22      22      21      22      22      21      22
      22      21      22      22      21      22      22      21      22      22
      21      22      22      21      22      22      21      22      22      21
      22      22      21      22      22      21      22      22      21      22
      22      21      22      22      21      22      22      21      22      22
      21      22      22      21      22      22      21      22      22      21
      22      22      21      22      22      21      22      22      21      22
      22      21      22      22      21      22      22      21      22      22
      21      22      22      21      22      22      21      22      22      21
      22      22      21      22      22      21      22      22      21      22
      22      21      22      22      21      22      22      21      22      22
      21      22      22      21      22      22      21      22      22      21
      22      22      21      22      22      21      22      22      21      22
      22      21      22      22      21      22      22      21      22      22
      21      22      22      21      22      22      21      22      22      21
      22      22      21      22      22      21      22      22      21      22
      22      21      22      22      21      22      22      21      22      22
      21      22      22      21      22      22      21      22      22      21
      22      22      21      22      22      21      22      22      21      22
      22      21      22      22      21      22      22      21      22      22
      21      22      22      21      22      22      21      22      22      21
      22      22      21      22      22      21      22      22      21      22
      22      21      22      22      21      22      22      21      22      22
      21      22      22      21      22      22      21      22      22      21
      22      22      21      22      22      21      22      22      21      22
      22      21      22      22      21      22      22      21      22      22
      21      22      22      21      22      22      21      22      22      21
      22      22      21      22      22      21      22      22      21      22
      22      21      22      22      21      22      22      21      22      22
      21      22      22      21      22      22      21      22      22      21
      22      22      21      22      22      21      22      22      21      22
      22      21      22      22      21      22      22      21      22      22
      21      22      22      21      22      22      21      22      22      21
      22      22      21      22      22      21      22      22      21      22
      22      21      22      22      21      22      22      21      22      22
      21      22      22      21      22      22      21      22      22      21
      22      22      21      22      22      21      22      22      21      22
      22      21      22      22      21      22      22      21      22      22
      21      22      22      21      22      22      21      22      22      21
      22      22      21      22      22      21      22      22      21      22
      22      21      22      22      21      22      22      21      22      22
      21      22      22      21      22      22      21      22      22      21
      22      22      21      22      22      21      22      22      21      22
      22      21      22      22      21      22      22      21      22      22
      21      22      22      21      22      22      21      22      22      21
      22      22      21      22      22      21      22      22      21      22
      22      21      22      22      21      22      22      21      22      22
      21      22      22      21      22      22      21      22      22      21
      22      22      21      22      22      21      22      22      21      22
      22      21      22      22      21      22      22      21      22      22
      21      22      22      21      22      22      21      22      22      21
      22      22      21      22      22      21      22      22      21      22
      22      21      22      22      21      22      22      21      22      22
      21      22      22      21      22      22      21      22      22      21
      22      22      21      22      22      21      22      22      21      22
      22      21      22      22      21      22      22      21      22      22
      21      22      22      21      22      22      21      22      22      21
      22      22      21      22      22      21      22      22      21      22
      22      21      22      22      21      22      22      21      22      22
      21      22      22      21      22      22      21      22      22      21
      22      22      21      22      22      21      22      22      21      22
      22      21      22      22      21      22      22      21      22      22
      21      22      22      21      22      22      21      22      22      21
      22      22      21      22      22      21      22      22      21      22
      22      21      22      22      21      22      22      21      22      22
      21      22      22      21      22      22      21      22      22      21
      22      22      21      22      22      21      22      22      21      22
      22      21      22      22      21      22      22      21      22      22
      21      22      22      21      22      22      21      22      22      21
      22      22      21      22      22      21      22      22      21      22
      22      21      22      22      21      22      22      21      22      22
      21      22      22      21      22      22      21      22      22      21
      22      22      21      22      22      21      22      22      21      22
      22      21      22      22      21      22      22      21      22      22
      21      22      22      21      22      22      21      22      22      21
      22      22      21      22      22      21      22      22      21      22
      22      21      22      22      21      22      22      21      22      22
      21      22      22      21      22      22      21      22      22      21
      22      22      21      22      22      21      22      22      21      22
      22      21      22      22      21      22      22      21      22      22
      21      22      22      21      22      22      21      22      22      21
      22      22      21      22      22      21      22      22      21      22
      22      21      22      22      21      22      22      21      22      22
      21      22      22      21      22      22      21      22      22      21
      22      22      21      22      22      21      22      22      21      22
      22      21      22      22      21      22      22      21      22      22
      21      22      22      21      22      22      21      22      22      21
      22      22      21      22      22      21      22      22      21      22
      22      21      22      22      21      22      22      21      22      22
      21      22      22      21      22      22      21      22      22      21
      22      22      21      22      22      21      22      22      21      22
      22      21      22      22      21      22      22      21      22      22
      21      22      22      21      22      22      21      22      22      21
      22      22      21      22      22      21      22      22      21      22
      22      21      22      22      21      22      22      21      22      22
      21      22      22      21      22      22      21      22      22      21
      22      22      21      22      22      21      22      22      21      22
      22      21      22      22      21      22      22      21      22      22
      21      22      22      21      22      22      21      22      22      21
      22      22      21      22      22      21      22      22      21      22
      22      21      22      22      21      22      22      21      22      22
      21      22      22      21      22      22      21      22      22      21
      22      22      21      22      22      21      22      22      21      22
      22      21      22      22      21      22      22      21      22      22
      21      22      22      21      22      22      21      22      22      21
      22      22      21      22      22      21      22      22      21      22
      22      21      22      22      21      22      22      21      22      22
      21      22      22      21      22      22      21      22      22      21
      22      22      21      22      22      21      22      22      21      22
      22      21      22      22      21      22      22      21      22      22
      21      22      22      21      22      22      21      22      22      21
      22      22      21      22      22      21      22      22      21      22
      22      21      22      22      21      22      22      21      22      22
      21      22      22      21      22      22      21      22      22      21
      22      22      21      22      22      21      22      22      21      22
      22      21      22      22      21      22      22      21      22      22
      21      22      22      21      22      22      21      22      22      21
      22      22      21      22      22      21      22      22      21      22
      22      21      22      22      21      22      22      21      22      22
      21      22      22      21      22      22      21      22      22      21
      22      22      21      22      22      21      22      22      21      22
      22      21      22      22      21      22      22      21      22      22
      21      22      22      21      22      22      21      22      22      21
      22      22      21      22      22      21      22      22      21      22
      22      21      22      22      21      22      22      21      22      22
      21      22      22      21      22      22      21      22      22      21
      22      22      21      22      22      21      22      22      21      22
      22      21      22      22      21      22      22      21      22      22
      21      22      22      21      22      22      21      22      22      21
      22      22      21      22      22      21      22      22      21      22
      22      21      22      22      21      22      22      21      22      22
      21      22      22      21      22      22      21      22      22      21
      22      22      21      22      22      21      22      22      21      22
      22      21      22      22      21      22      22      21      22      22
      21      22      22      21      22      22      21      22      22      21
      22      22      21      22      22      21      22      22      21      22
      22      21      22      22      21      22      22      21      22      22
      21      22      22      21      22      22      21      22      22      21
      22      22      21      22      22      21      22      22      21      22
      22      21      22      22      21      22      22      21      22      22
      21      22      22      21      22      22      21      22      22      21
      22      22      21      22      22      21      22      22      21      22
      22      21      22      22      21      22      22      21      22      22
      21      22      22      21      22      22      21      22      22      21
      22      22      21      22      22      21      22      22      21      22
      22      21      22      22      21      22      22      21      22      22
      21      22      22      21      22      22      21      22      22      21
      22      22      21      22      22      21      22      22      21      22
      22      21      22      22      21      22      22      21      22      22
      21      22      22      21      22      22      21      22      22      21
      22      22      21      22      22      21      22      22      21      22
      22      21      22      22      21      22      22      21      22      22
      21      22      22      21      22      22      21      22      22      21
      22      22      21      22      22      21      22      22      21      22
      22      21      22      22      21      22      22      21      22      22
      21      22      22      21      22      22      21      22      22      21
      22      22      21      22      22      21      22      22      21      22
      22      21      22      22      21      22      22      21      22      22
      21      22      22      21      22      22      21      22      22      21
      22      22      21      22      22      21      22      22      21      22
      22      21      22      22      21      22      22      21      22      22
      21      22      22      21      22      22      21      22      22      21
      22      22      21      22      22      21      22      22      21      22
      22      21      22      22      21      22      22      21      22      22
      21      22      22      21      22      22      21      22      22      21
      22      22      21      22      22      21      22      22      21      22
      22      21      22      22      21      22      22      21      22      22
      21      22      22      21      22      22      21      22      22      21
      22      22      21      22      22      21      22      22      21      22
      22      21      22      22      21      22      22      21      22      22
      21      22      22      21      22      22      21      22      22      21
      22      22      21      22      22      21      22      22      21      22
      22      21      22      22      21      22      22      21      22      22
      21      22      22      21      22      22      21      22      22      21
      22      22      21      22      22      21      22      22      21      22
      22      21      22      22      21      22      22      21      22      22
      21      22      22      21      22      22      21      22      22      21
      22      22      21      22      22      21      22      22      21      22
      22      21      22      22      21      22      22      21      22      22
      21      22      22      21      22      22      21      22      22      21
      22      22      21      22      22      21      22      22      21      22
      22      21      22      22      21      22      22      21      22      22
      21      22      22      21      22      22      21      22      22      21
      22      22      21      22      22      21      22      22      21      22
      22      21      22      22      21      22      22      21      22      22
      21      22      22      21      22      22      21      22      22      21
      22      22      21      22      22      21      22      22      21      22
      22      21      22      22      21      22      22      21      22      22
      21      22      22      21      22      22      21      22      22      21
      22      22      21      22      22      21      22      22      21      22
      22      21      22      22      21      22      22      21      22      22
      21      22      22      21      22      22      21      22      22      21
      22      22      21      22      22      21      22      22      21      22
      22      21      22      22      21      22      22      21      22      22
      21      22      22      21      22      22      21      22      22      21
      22      22      21      22      22      21      22      22      21      22
      22      21      22      22      21      22      22      21      22      22
      21      22      22      21      22      22      21      22      22      21
      22      22      21      22      22      21      22      22      21      22
      22      21      22      22      21      22      22      21      22      22
      21      22      22      21      22      22      21      22      22      21
      22      22      21      22      22      21      22      22      21      22
      22      21      22      22      21      22      22      21      22      22
      21      22      22      21      22      22      21      22      22      21
      22      22      21      22      22      21      22      22      21      22
      22      21      22      22      21      22      22      21      22      22
      21      22      22      21      22      22      21      22      22      21
      22      22      21      22      22      21      22      22      21      22
      22      21      22      22      21      22      22      21      22      22
      21      22      22      21      22      22      21      22      22      21
      22      22      21      22      22      21      22      22      21      22
      22      21      22      22      21      22      22      21      22      22
      21      22      22      21      22      22      21      22      22      21
      22      22      21      22      22      21      22      22      21      22
      22      21      22      22      21      22      22      21      22      22
      21      22      22      21      22      22      21      22      22      21
      22      22      21      22      22      21      22      22      21      22
      22      21      22      22      21      22      22      21      22      22
      21      22      22      21      22      22      21      22      22      21
      22      22      21      22      22      21      22      22      21      22
      22      21      22      22      21      22      22      21      22      22
      21      22      22      21      22      22      21      22      22      21
      22      22      21      22      22      21      22      22      21      22
      22      21      22      22      21      22      22      21      22      22
      21      22      22      21      22      22      21      22      22      21
      22      22      21      22      22      21      22      22      21      22
      22      21      22      22      21      22      22      21      22      22
      21      22      22      21      22      22      21      22      22      21
      22      22      21      22      22      21      22      22      21      22
      22      21      22      22      21      22      22      21      22      22
      21      22      22      21      22      22      21      22      22      21
      22      22      21      22      22      21      22      22      21      22
      22      21      22      22      21      22      22      21      22      22
      21      22      22      21      22      22      21      22      22      21
      22      22      21      22      22      21      22      22      21      22
      22      21      22      22      21      22      22      21      22      22
      21      22      22      21      22      22      21      22      22      21
      22      22      21      22      22      21      22      22      21      22
      22      21      22      22      21      22      22      21      22      22
      21      22      22      21      22      22      21      22      22      21
      22      22      21      22      22      21      22      22      21      22
      22      21      22      22      21      22      22      21      22      22
      21      22      22      21      22      22      21      22      22      21
      22      22      21      22      22      21      22      22      21      22
      22      21      22      22      21      22      22      21      22      22
      21      22      22      21      22      22      21      22      22      21
      22      22      21      22      22      21      22      22      21      22
      22      21      22      22      21      22      22      21      22      22
      21      22      22      21      22      22      21      22      22      21
      22      22      21      22      22      21      22      22      21      22
      22      21      22      22      21      22      22      21      22      22
      21      22      22      21      22      22      21      22      22      21
      22      22      21      22      22      21      22      22      21      22
      22      21      22      22      21      22      22      21      22      22
      21      22      22      21      22      22      21      22      22      21
      22      22      21      22      22      21      22      22      21      22
      22      21      22      22      21      22      22      21      22      22
      21      22      22      21      22      22      21      22      22      21
      22      22      21      22      22      21      22      22      21      22
      22      21      22      22      21      22      22      21      22      22
      21      22      22      21      22      22      21      22      22      21
      22      22      21      22      22      21      22      22      21      22
      22      21      22      22      21      22      22      21      22      22
      21      22      22      21      22      22      21      22      22      21
      22      22      21      22      22      21      22      22      21      22
      22      21      22      22      21      22      22      21      22      22
      21      22      22      21      22      22      21      22      22      21
      22      22      21      22      22      21      22      22      21      22
      22      21      22      22      21      22      22      21      22      22
      21      22      22      21      22      22      21      22      22      21
      22      22      21      22      22      21      22      22      21      22
      22      21      22      22      21      22      22      21      22      22
      21      22      22      21      22      22      21      22      22      21
      22      22      21      22      22      21      22      22      21      22
      22      21      22      22      21      22      22      21      22      22
      21      22      22      21      22      22      21      22      22      21
      22      22      21      22      22      21      22      22      21      22
      22      21      22      22      21      22      22      21      22      22
      21      22      22      21      22      22      21      22      22      21
      22      22      21      22      22      21      22      22      21      22
      22      21      22      22      21      22      22      21      22      22
      21      22      22      21      22      22      21      22      22      21
      22      22      21      22      22      21      22      22      21      22
      22      21      22      22      21      22      22      21      22      22
      21      22      22      21      22      22      21      22      22      21
      22      22      21      22      22      21      22      22      21      22
      22      21      22      22      21      22      22      21      22      22
      21      22      22      21      22      22      21      22      22      21
      22      22      21      22      22      21      22      22      21      22
      22      21      22      22      21      22      22      21      22      22
      21      22      22      21      22      22      21      22      22      21
      22      22      21      22      22      21      22      22      21      22
      22      21      22      22      21      22      22      21      22      22
      21      22      22      21      22      22      21      22      22      21
      22      22      21      22      22      21      22      22      21      22
      22      21      22      22      21      22      22      21      22      22
      21      22      22      21      22      22      21      22      22      21
      22      22      21      22      22      21      22      22      21      22
      22      21      22      22      21      22      22      21      22      22
      21      22      22      21      22      22      21      22      22      21
      22      22      21      22      22      21      22      22      21      22
      22      21      22      22      21      22      22      21      22      22
      21      22      22      21      22      22      21      22      22      21
      22      22      21      22      22      21      22      22      21      22
      22      21      22      22      21      22      22      21      22      22
      21      22      22      21      22      22      21      22      22      21
      22      22      21      22      22      21      22      22      21      22
      22      21      22      22      21      22      22      21      22      22
      21      22      22      21      22      22      21      22      22      21
      22      22      21      22      22      21      22      22      21      22
      22      21      22      22      21      22      22      21      22      22
      21      22      22      21      22      22      21      22      22      21
      22      22      21      22      22      21      22      22      21      22
      22      21      22      22      21      22      22      21      22      22
      21      22      22      21      22      22      21      22      22      21
      22      22      21      22      22      21      22      22      21      22
      22      21      22      22      21      22      22      21      22      22
      21      22      22      21      22      22      21      22      22      21
      22      22      21      22      22      21      22      22      21      22
      22      21      22      22      21      22      22      21      22      22
      21      22      22      21      22      22      21      22      22      21
      22      22      21      22      22      21      22      22      21      22
      22      21      22      22      21      22      22      21      22      22
      21      22      22      21      22      22      21      22      22      21
      22      22      21      22      22      21      22      22      21      22
      22      21      22      22      21      22      22      21      22      22
      21      22      22      21      22      22      21      22      22      21
      22      22      21      22      22      21      22      22      21      22
      22      21      22      22      21      22      22      21      22      22
      21      22      22      21      22      22      21      22      22      21
      22      22      21      22      22      21      22      22      21      22
      22      21      22      22      21      22      22      21      22      22
      21      22      22      21      22      22      21      22      22      21
      22      22      21      22      22      21      22      22      21      22
      22      21      22      22      21      22      22      21      22      22
      21      22      22      21      22      22      21      22      22      21
      22      22      21      22      22      21      22      22      21      22
      22      21      22      22      21      22      22      21      22      22
      21      22      22      21      22      22      21      22      22      21
      22      22      21      22      22      21      22      22      21      22
      22      21      22      22      21      22      22      21      22      22
      21      22      22      21      22      22      21      22      22      21
      22      22      21      22      22      21      22      22      21      22
      22      21      22      22      21      22      22      21      22      22
      21      22      22      21      22      22      21      22      22      21
      22      22      21      22      22      21      22      22      21      22
      22      21      22      22      21      22      22      21      22      22
      21      22      22      21      22      22      21      22      22      21
      22      22      21      22      22      21      22      22      21      22
      22      21      22      22      21      22      22      21      22      22
      21      22      22      21      22      22      21      22      22      21
      22      22      21      22      22      21      22      22      21      22
      22      21      22      22      21      22      22      21      22      22
      21      22      22      21      22      22      21      22      22      21
      22      22      21      22      22      21      22      22      21      22
      22      21      22      22      21      22      22      21      22      22
      21      22      22      21      22      22      21      22      22      21
      22      22      21      22      22      21      22      22      21      22
      22      21      22      22      21      22      22      21      22      22
      21      22      22      21      22      22      21      22      22      21
      22      22      21      22      22      21      22      22      21      22
      22      21      22      22      21      22      22      21      22      22
      21      22      22      21      22      22      21      22      22      21
      22      22      21      22      22      21      22      22      21      22
      22      21      22      22      21      22      22      21      22      22
      21      22      22      21      22      22      21      22      22      21
      22      22      21      22      22      21      22      22      21      22
      22      21      22      22      21      22      22      21      22      22
      21      22      22      21      22      22      21      22      22      21
      22      22      21      22      22      21      22      22      21      22
      22      21      22      22      21      22      22      21      22      22
      21      22      22      21      22      22      21      22      22      21
      22      22      21      22      22      21      22      22      21      22
      22      21      22      22      21      22      22      21      22      22
      21      22      22      21      22      22      21      22      22      21
      22      22      21      22      22      21      22      22      21      22
      22      21      22      22      21      22      22      21      22      22
      21      22      22      21      22      22      21      22      22      21
      22      22      21      22      22      21      22      22      21      22
      22      21      22      22      21      22      22      21      22      22
      21      22      22      21      22      22      21      22      22      21
      22      22      21      22      22      21      22      22      21      22
      22      21      22      22      21      22      22      21      22      22
      21      22      22      21      22      22      21      22      22      21
      22      22      21      22      22      21      22      22      21      22
      22      21      22      22      21      22      22      21      22      22
      21      22      22      21      22      22      21      22      22      21
      22      22      21      22      22      21      22      22      21      22
      22      21      22      22      21      22      22      21      22      22
      21      22      22      21      22      22      21      22      22      21
      22      22      21      22      22      21      22      22      21      22
      22      21      22      22      21      22      22      21      22      22
      21      22      22      21      22      22      21      22      22      21
      22      22      21      22      22      21      22      22      21      22
      22      21      22      22      21      22      22      21      22      22
      21      22      22      21      22      22      21      22      22      21
      22      22      21      22      22      21      22      22      21      22
      22      21      22      22      21      22      22      21      22      22
      21      22      22      21      22      22      21      22      22      21
      22      22      21      22      22      21      22      22      21      22
      22      21      22      22      21      22      22      21      22      22
      21      22      22      21      22      22      21      22      22      21
      22      22      21      22      22      21      22      22      21      22
      22      21      22      22      21      22      22      21      22      22
      21      22      22      21      22      22      21      22      22      21
      22      22      21      22      22      21      22      22      21      22
      22      21      22      22      21      22      22      21      22      22
      21      22      22      21      22      22      21      22      22      21
      22      22      21      22      22      21      22      22      21      22
      22      21      22      22      21      22      22      21      22      22
      21      22      22      21      22      22      21      22      22      21
      22      22      21      22      22      21      22      22      21      22
      22      21      22      22      21      22      22      21      22      22
      21      22      22      21      22      22      21      22      22      21
      22      22      21      22      22      21      22      22      21      22
      22      21      22      22      21      22      22      21      22      22
      21      22      22      21      22      22      21      22      22      21
      22      22      21      22      22      21      22      22      21      22
      22      21      22      22      21      22      22      21      22      22
      21      22      22      21      22      22      21      22      22      21
      22      22      21      22      22      21      22      22      21      22
      22      21      22      22      21      22      22      21      22      22
      21      22      22      21      22      22      21      22      22      21
      22      22      21      22      22      21      22      22      21      22
      22      21      22      22      21      22      22      21      22      22
      21      22      22      21      22      22      21      22      22      21
      22      22      21      22      22      21      22      22      21      22
      22      21      22      22      21      22      22      21      22      22
      21      22      22      21      22      22      21      22      22      21
      22      22      21      22      22      21      22      22      21      22
      22      21      22      22      21      22      22      21      22      22
      21      22      22      21      22      22      21      22      22      21
      22      22      21      22      22      21      22      22      21      22
      22      21      22      22      21      22      22      21      22      22
      21      22      22      21      22      22      21      22      22      21
      22      22      21      22      22      21      22      22      21      22
      22      21      22      22      21      22      22      21      22      22
      21      22      22      21      22      22      21      22      22      21
      22      22      21      22      22      21      22      22      21      22
      22      21      22      22      21      22      22      21      22      22
      21      22      22      21      22      22      21      22      22      21
      22      22      21      22      22      21      22      22      21      22
      22      21      22      22      21      22      22      21      22      22
      21      22      22      21      22      22      21      22      22      21
      22      22      21      22      22      21      22      22      21      22
      22      21      22      22      21      22      22      21      22      22
      21      22      22      21      22      22      21      22      22      21
      22      22      21      22      22      21      22      22      21      22
      22      21      22      22      21      22      22      21      22      22
      21      22      22      21      22      22      21      22      22      21
      22      22      21      22      22      21      22      22      21      22
      22      21      22      22      21      22      22      21      22      22
      21      22      22      21      22      22      21      22      22      21
      22      22      21      22      22      21      22      22      21      22
      22      21      22      22      21      22      22      21      22      22
      21      22      22      21      22      22      21      22      22      21
      22      22      21      22      22      21      22      22      21      22
      22      21      22      22      21      22      22      21      22      22
      21      22      22      21      22      22      21      22      22      21
      22      22      21      22      22      21      22      22      21      22
      22      21      22      22      21      22      22      21      22      22
      21      22      22      21      22      22      21      22      22      21
      22      22      21      22      22      21      22      22      21      22
      22      21      22      22      21      22      22      21      22      22
      21      22      22      21      22      22      21      22      22      21
      22      22      21      22      22      21      22      22      21      22
      22      21      22      22      21      22      22      21      22      22
      21      22      22      21      22      22      21      22      22      21
      22      22      21      22      22      21      22      22      21      22
      22      21      22      22      21      22      22      21      22      22
      21      22      22      21      22      22      21      22      22      21
      22      22      21      22      22      21      22      22      21      22
      22      21      22      22      21      22      22      21      22      22
      21      22      22      21      22      22      21      22      22      21
      22      22      21      22      22      21      22      22      21      22
      22      21      22      22      21      22      22      21      22      22
      21      22      22      21      22      22      21      22      22      21
      22      22      21      22      22      21      22      22      21      22
      22      21      22      22      21      22      22      21      22      22
      21      22      22      21      22      22      21      22      22      21
      22      22      21      22      22      21      22      22      21      22
      22      21      22      22      21      22      22      21      22      22
      21      22      22      21      22      22      21      22      22      21
      22      22      21      22      22      21      22      22      21      22
      22      21      22      22      21      22      22      21      22      22
      21      22      22      21      22      22      21      22      22      21
      22      22      21      22      22      21      22      22      21      22
      22      21      22      22      21      22      22      21      22      22
      21      22      22      21      22      22      21      22      22      21
      22      22      21      22      22      21      22      22      21      22
      22      21      22      22      21      22      22      21      22      22
      21      22      22      21      22      22      21      22      22      21
      22      22      21      22      22      21      22      22      21      22
      22      21      22      22      21      22      22      21      22      22
      21      22      22      21      22      22      21      22      22      21
      22      22      21      22      22      21      22      22      21      22
      22      21      22      22      21      22      22      21      22      22
      21      22      22      21      22      22      21      22      22      21
      22      22      21      22      22      21      22      22      21      22
      22      21      22      22      21      22      22      21      22      22
      21      22      22      21      22      22      21      22      22      21
      22      22      21      22      22      21      22      22      21      22
      22      21      22      22      21      22      22      21      22      22
      21      22      22      21      22      22      21      22      22      21
      22      22      21      22      22      21      22      22      21      22
      22      21      22      22      21      22      22      21      22      22
      21      22      22      21      22      22      21      22      22      21
      22      22      21      22      22      21      22      22      21      22
      22      21      22      22      21      22      22      21      22      22
      21      22      22      21      22      22      21      22      22      21
      22      22      21      22      22      21      22      22      21      22
      22      21      22      22      21      22      22      21      22      22
      21      22      22      21      22      22      21      22      22      21
      22      22      21      22      22      21      22      22      21      22
      22      21      22      22      21      22      22      21      22      22
      21      22      22      21      22      22      21      22      22      21
      22      22      21      22      22      21      22      22      21      22
      22      21      22      22      21      22      22      21      22      22
      21      22      22      21      22      22      21      22      22      21
      22      22      21      22      22      21      22      22      21      22
      22      21      22      22      21      22      22      21      22      22
      21      22      22      21      22      22      21      22      22      21
      22      22      21      22      22      21      22      22      21      22
      22      21      22      22      21      22      22      21      22      22
      21      22      22      21      22      22      21      22      22      21
      22      22      21      22      22      21      22      22      21      22
      22      21      22      22      21      22      22      21      22      22
      21      22      22      21      22      22      21      22      22      21
      22      22      21      22      22      21      22      22      21      22
      22      21      22      22      21      22      22      21      22      22
      21      22      22      21      22      22      21      22      22      21
      22      22      21      22      22      21      22      22      21      22
      22      21      22      22      21      22      22      21      22      22
      21      22      22      21      22      22      21      22      22      21
      22      22      21      22      22      21      22      22      21      22
      22      21      22      22      21      22      22      21      22      22
      21      22      22      21      22      22      21      22      22      21
      22      22      21      22      22      21      22      22      21      22
      22      21      22      22      21      22      22      21      22      22
      21      22      22      21      22      22      21      22      22      21
      22      22      21      22      22      21      22      22      21      22
      22      21      22      22      21      22      22      21      22      22
      21      22      22      21      22      22      21      22      22      21
      22      22      21      22      22      21      22      22      21      22
      22      21      22      22      21      22      22      21      22      22
      21      22      22      21      22      22      21      22      22      21
      22      22      21      22      22      21      22      22      21      22
      22      21      22      22      21      22      22      21      22      22
      21      22      22      21      22      22      21      22      22      21
      22      22      21      22      22      21      22      22      21      22
      22      21      22      22      21      22      22      21      22      22
      21      22      22      21      22      22      21      22      22      21
      22      22      21      22      22      21      22      22      21      22
      22      21      22      22      21      22      22      21      22      22
      21      22      22      21      22      22      21      22      22      21
      22      22      21      22      22      21      22      22      21      22
      22      21      22      22      21      22      22      21      22      22
      21      22      22      21      22      22      21      22      22      21
      22      22      21      22      22      21      22      22      21      22
      22      21      22      22      21      22      22      21      22      22
      21      22      22      21      22      22      21      22      22      21
      22      22      21      22      22      21      22      22      21      22
      22      21      22      22      21      22      22      21      22      22
      21      22      22      21      22      22      21      22      22      21
      22      22      21      22      22      21      22      22      21      22
      22      21      22      22      21      22      22      21      22      22
      21      22      22      21      22      22      21      22      22      21
      22      22      21      22      22      21      22      22      21      22
      22      21      22      22      21      22      22      21      22      22
      21      22      22      21      22      22      21      22      22      21
      22      22      21      22      22      21      22      22      21      22
      22      21      22      22      21      22      22      21      22      22
      21      22      22      21      22      22      21      22      22      21
      22      22      21      22      22      21      22      22      21      22
      22      21      22      22      21      22      22      21      22      22
      21      22      22      21      22      22      21      22      22      21
      22      22      21      22      22      21      22      22      21      22
      22      21      22      22      21      22      22      21      22      22
      21      22      22      21      22      22      21      22      22      21
      22      22      21      22      22      21      22      22      21      22
      22      21      22      22      21      22      22      21      22      22
      21      22      22      21      22      22      21      22      22      21
      22      22      21      22      22      21      22      22      21      22
      22      21      22      22      21      22      22      21      22      22
      21      22      22      21      22      22      21      22      22      21
      22      22      21      22      22      21      22      22      21      22
      22      21      22      22      21      22      22      21      22      22
      21      22      22      21      22      22      21      22      22      21
      22      22      21      22      22      21      22      22      21      22
      22      21      22      22      21      22      22      21      22      22
      21      22      22      21      22      22      21      22      22      21
      22      22      21      22      22      21      22      22      21      22
      22      21      22      22      21      22      22      21      22      22
      21      22      22      21      22      22      21      22      22      21
      22      22      21      22      22      21      22      22      21      22
      22      21      22      22      21      22      22      21      22      22
      21      22      22      21      22      22      21      22      22      21
      22      22      21      22      22      21      22      22      21      22
      22      21      22      22      21      22      22      21      22      22
      21      22      22      21      22      22      21      22      22      21
      22      22      21      22      22      21      22      22      21      22
      22      21      22      22      21      22      22      21      22      22
      21      22      22      21      22      22      21      22      22      21
      22      22      21      22      22      21      22      22      21      22
      22      21      22      22      21      22      22      21      22      22
      21      22      22      21      22      22      21      22      22      21
      22      22      21      22      22      21      22      22      21      22
      22      21      22      22      21      22      22      21      22      22
      21      22      22      21      22      22      21      22      22      21
      22      22      21      22      22      21      22      22      21      22
      22      21      22      22      21      22      22      21      22      22
      21      22      22      21      22      22      21      22      22      21
      22      22      21      22      22      21      22      22      21      22
      22      21      22      22      21      22      22      21      22      22
      21      22      22      21      22      22      21      22      22      21
      22      22      21      22      22      21      22      22      21      22
      22      21      22      22      21      22      22      21      22      22
      21      22      22      21      22      22      21      22      22      21
      22      22      21      22      22      21      22      22      21      22
      22      21      22      22      21      22      22      21      22      22
      21      22      22      21      22      22      21      22      22      21
      22      22      21      22      22      21      22      22      21      22
      22      21      22      22      21      22      22      21      22      22
      21      22      22      21      22      22      21      22      22      21
      22      22      21      22      22      21      22      22      21      22
      22      21      22      22      21      22      22      21      22      22
      21      22      22      21      22      22      21      22      22      21
      22      22      21      22      22      21      22      22      21      22
      22      21      22      22      21      22      22      21      22      22
      21      22      22      21      22      22      21      22      22      21
      22      22      21      22      22      21      22      22      21      22
      22      21      22      22      21      22      22      21      22      22
      21      22      22      21      22      22      21      22      22      21
      22      22      21      22      22      21      22      22      21      22
      22      21      22      22      21      22      22      21      22      22
      21      22      22      21      22      22      21      22      22      21
      22      22      21      22      22      21      22      22      21      22
      22      21      22      22      21      22      22      21      22      22
      21      22      22      21      22      22      21      22      22      21
      22      22      21      22      22      21      22      22      21      22
      22      21      22      22      21      22      22      21      22      22
      21      22      22      21      22      22      21      22      22      21
      22      22      21      22      22      21      22      22      21      22
      22      21      22      22      21      22      22      21      22      22
      21      22      22      21      22      22      21      22      22      21
      22      22      21      22      22      21      22      22      21      22
      22      21      22      22      21      22      22      21      22      22
      21      22      22      21      22      22      21      22      22      21
      22      22      21      22      22      21      22      22      21      22
      22      21      22      22      21      22      22      21      22      22
      21      22      22      21      22      22      21      22      22      21
      22      22      21      22      22      21      22      22      21      22
      22      21      22      22      21      22      22      21      22      22
      21      22      22      21      22      22      21      22      22      21
      22      22      21      22      22      21      22      22      21      22
      22      21      22      22      21      22      22      21      22      22
      21      22      22      21      22      22      21      22      22      21
      22      22      21      22      22      21      22      22      21      22
      22      21      22      22      21      22      22      21      22      22
      21      22      22      21      22      22      21      22      22      21
      22      22      21      22      22      21      22      22      21      22
      22      21      22      22      21      22      22      21      22      22
      21      22      22      21      22      22      21      22      22      21
      22      22      21      22      22      21      22      22      21      22
      22      21      22      22      21      22      22      21      22      22
      21      22      22      21      22      22      21      22      22      21
      22      22      21      22      22      21      22      22      21      22
      22      21      22      22      21      22      22      21      22      22
      21      22      22      21      22      22      21      22      22      21
      22      22      21      22      22      21      22      22      21      22
      22      21      22      22      21      22      22      21      22      22
      21      22      22      21      22      22      21      22      22      21
      22      22      21      22      22      21      22      22      21      22
      22      21      22      22      21      22      22      21      22      22
      21      22      22      21      22      22      21      22      22      21
      22      22      21      22      22      21      22      22      21      22
      22      21      22      22      21      22      22      21      22      22
      21      22      22      21      22      22      21      22      22      21
      22      22      21      22      22      21      22      22      21      22
      22      21      22      22      21      22      22      21      22      22
      21      22      22      21      22      22      21      22      22      21
      22      22      21      22      22      21      22      22      21      22
      22      21      22      22      21      22      22      21      22      22
      21      22      22      21      22      22      21      22      22      21
      22      22      21      22      22      21      22      22      21      22
      22      21      22      22      21      22      22      21      22      22
      21      22      22      21      22      22      21      22      22      21
      22      22      21      22      22      21      22      22      21      22
      22      21      22      22      21      22      22      21      22      22
      21      22      22      21      22      22      21      22      22      21
      22      22      21      22      22      21      22      22      21      22
      22      21      22      22      21      22      22      21      22      22
      21      22      22      21      22      22      21      22      22      21
      22      22      21      22      22      21      22      22      21      22
      22      21      22      22      21      22      22      21      22      22
      21      22      22      21      22      22      21      22      22      21
      22      22      21      22      22      21      22      22      21      22
      22      21      22      22      21      22      22      21      22      22
      21      22      22      21      22      22      21      22      22      21
      22      22      21      22      22      21      22      22      21      22
      22      21      22      22      21      22      22      21      22      22
      21      22      22      21      22      22      21      22      22      21
      22      22      21      22      22      21      22      22      21      22
      22      21      22      22      21      22      22      21      22      22
      21      22      22      21      22      22      21      22      22      21
      22      22      21      22      22      21      22      22      21      22
      22      21      22      22      21      22      22      21      22      22
      21      22      22      21      22      22      21      22      22      21
      22      22      21      22      22      21      22      22      21      22
      22      21      22      22      21      22      22      21      22      22
      21      22      22      21      22      22      21      22      22      21
      22      22      21      22      22      21      22      22      21      22
      22      21      22      22      21      22      22      21      22      22
      21      22      22      21      22      22      21      22      22      21
      22      22      21      22      22      21      22      22      21      22
      22      21      22      22      21      22      22      21      22      22
      21      22      22      21      22      22      21      22      22      21
      22      22      21      22      22      21      22      22      21      22
      22      21      22      22      21      22      22      21      22      22
      21      22      22      21      22      22      21      22      22      21
      22      22      21      22      22      21      22      22      21      22
      22      21      22      22      21      22      22      21      22      22
      21      22      22      21      22      22      21      22      22      21
      22      22      21      22      22      21      22      22      21      22
      22      21      22      22      21      22      22      21      22      22
      21      22      22      21      22      22      21      22      22      21
      22      22      21      22      22      21      22      22      21      22
      22      21      22      22      21      22      22      21      22      22
      21      22      22      21      22      22      21      22      22      21
      22      22      21      22      22      21      22      22      21      22
      22      21      22      22      21      22      22      21      22      22
      21      22      22      21      22      22      21      22      22      21
      22      22      21      22      22      21      22      22      21      22
      22      21      22      22      21      22      22      21      22      22
      21      22      22      21      22      22      21      22      22      21
      22      22      21      22      22      21      22      22      21      22
      22      21      22      22      21      22      22      21      22      22
      21      22      22      21      22      22      21      22      22      21
      22      22      21      22      22      21      22      22      21      22
      22      21      22      22      21      22      22      21      22      22
      21      22      22      21      22      22      21      22      22      21
      22      22      21      22      22      21      22      22      21      22
      22      21      22      22      21      22      22      21      22      22
      21      22      22      21      22      22      21      22      22      21
      22      22      21      22      22      21      22      22      21      22
      22      21      22      22      21      22      22      21      22      22
      21      22      22      21      22      22      21      22      22      21
      22      22      21      22      22      21      22      22      21      22
      22      21      22      22      21      22      22      21      22      22
      21      22      22      21      22      22      21      22      22      21
      22      22      21      22      22      21      22      22      21      22
      22      21      22      22      21      22      22      21      22      22
      21      22      22      21      22      22      21      22      22      21
      22      22      21      22      22      21      22      22      21      22
      22      21      22      22      21      22      22      21      22      22
      21      22      22      21      22      22      21      22      22      21
      22      22      21      22      22      21      22      22      21      22
      22      21      22      22      21      22      22      21      22      22
      21      22      22      21      22      22      21      22      22      21
      22      22      21      22      22      21      22      22      21      22
      22      21      22      22      21      22      22      21      22      22
      21      22      22      21      22      22      21      22      22      21
      22      22      21      22      22      21      22      22      21      22
      22      21      22      22      21      22      22      21      22      22
      21      22      22      21      22      22      21      22      22      21
      22      22      21      22      22      21      22      22      21      22
      22      21      22      22      21      22      22      21      22      22
      21      22      22      21      22      22      21      22      22      21
      22      22      21      22      22      21      22      22      21      22
      22      21      22      22      21      22      22      21      22      22
      21      22      22      21      22      22      21      22      22      21
      22      22      21      22      22      21      22      22      21      22
      22      21      22      22      21      22      22      21      22      22
      21      22      22      21      22      22      21      22      22      21
      22      22      21      22      22      21      22      22      21      22
      22      21      22      22      21      22      22      21      22      22
      21      22      22      21      22      22      21      22      22      21
      22      22      21      22      22      21      22      22      21      22
      22      21      22      22      21      22      22      21      22      22
      21      22      22      21      22      22      21      22      22      21
      22      22      21      22      22      21      22      22      21      22
      22      21      22      22      21      22      22      21      22      22
      21      22      22      21      22      22      21      22      22      21
      22      22      21      22      22      21      22      22      21      22
      22      21      22      22      21      22      22      21      22      22
      21      22      22      21      22      22      21      22      22      21
      22      22      21      22      22      21      22      22      21      22
      22      21      22      22      21      22      22      21      22      22
      21      22      22      21      22      22      21      22      22      21
      22      22      21      22      22      21      22      22      21      22
      22      21      22      22      21      22      22      21      22      22
      21      22      22      21      22      22      21      22      22      21
      22      22      21      22      22      21      22      22      21      22
      22      21      22      22      21      22      22      21      22      22
      21      22      22      21      22      22      21      22      22      21
      22      22      21      22      22      21      22      22      21      22
      22      21      22      22      21      22      22      21      22      22
      21      22      22      21      22      22      21      22      22      21
      22      22      21      22      22      21      22      22      21      22
      22      21      22      22      21      22      22      21      22      22
      21      22      22      21      22      22      21      22      22      21
      22      22      21      22      22      21      22      22      21      22
      22      21      22      22      21      22      22      21      22      22
      21      22      22      21      22      22      21      22      22      21
      22      22      21      22      22      21      22      22      21      22
      22      21      22      22      21      22      22      21      22      22
      21      22      22      21      22      22      21      22      22      21
      22      22      21      22      22      21      22      22      21      22
      22      21      22      22      21      22      22      21      22      22
      21      22      22      21      22      22      21      22      22      21
      22      22      21      22      22      21      22      22      21      22
      22      21      22      22      21      22      22      21      22      22
      21      22      22      21      22      22      21      22      22      21
      22      22      21      22      22      21      22      22      21      22
      22      21      22      22      21      22      22      21      22      22
      21      22      22      21      22      22      21      22      22      21
      22      22      21      22      22      21      22      22      21      22
      22      21      22      22      21      22      22      21      22      22
      21      22      22      21      22      22      21      22      22      21
      22      22      21      22      22      21      22      22      21      22
      22      21      22      22      21      22      22      21      22      22
      21      22      22      21      22      22      21      22      22      21
      22      22      21      22      22      21      22      22      21      22
      22      21      22      22      21      22      22      21      22      22
      21      22      22      21      22      22      21      22      22      21
      22      22      21      22      22      21      22      22      21      22
      22      21      22      22      21      22      22      21      22      22
      21      22      22      21      22      22      21      22      22      21
      22      22      21      22      22      21      22      22      21      22
      22      21      22      22      21      22      22      21      22      22
      21      22      22      21      22      22      21      22      22      21
      22      22      21      22      22      21      22      22      21      22
      22      21      22      22      21      22      22      21      22      22
      21      22      22      21      22      22      21      22      22      21
      22      22      21      22      22      21      22      22      21      22
      22      21      22      22      21      22      22      21      22      22
      21      22      22      21      22      22      21      22      22      21
      22      22      21      22      22      21      22      22      21      22
      22      21      22      22      21      22      22      21      22      22
      21      22      22      21      22      22      21      22      22      21
      22      22      21      22      22      21      22      22      21      22
      22      21      22      22      21      22      22      21      22      22
      21      22      22      21      22      22      21      22      22      21
      22      22      21      22      22      21      22      22      21      22
      22      21      22      22      21      22      22      21      22      22
      21      22      22      21      22      22      21      22      22      21
      22      22      21      22      22      21      22      22      21      22
      22      21      22      22      21      22      22      21      22      22
      21      22      22      21      22      22      21      22      22      21
      22      22      21      22      22      21      22      22      21      22
      22      21      22      22      21      22      22      21      22      22
      21      22      22      21      22      22      21      22      22      21
      22      22      21      22      22      21      22      22      21      22
      22      21      22      22      21      22      22      21      22      22
      21      22      22      21      22      22      21      22      22      21
      22      22      21      22      22      21      22      22      21      22
      22      21      22      22      21      22      22      21      22      22
      21      22      22      21      22      22      21      22      22      21
      22      22      21      22      22      21      22      22      21      22
      22      21      22      22      21      22      22      21      22      22
      21      22      22      21      22      22      21      22      22      21
      22      22      21      22      22      21      22      22      21      22
      22      21      22      22      21      22      22      21      22      22
      21      22      22      21      22      22      21      22      22      21
      22      22      21      22      22      21      22      22      21      22
      22      21      22      22      21      22      22      21      22      22
      21      22      22      21      22      22      21      22      22      21
      22      22      21      22      22      21      22      22      21      22
      22      21      22      22      21      22      22      21      22      22
      21      22      22      21      22      22      21      22      22      21
      22      22      21      22      22      21      22      22      21      22
      22      21      22      22      21      22      22      21      22      22
      21      22      22      21      22      22      21      22      22      21
      22      22      21      22      22      21      22      22      21      22
      22      21      22      22      21      22      22      21      22      22
      21      22      22      21      22      22      21      22      22      21
      22      22      21      22      22      21      22      22      21      22
      22      21      22      22      21      22      22      21      22      22
      21      22      22      21      22      22      21      22      22      21
      22      22      21      22      22      21      22      22      21      22
      22      21      22      22      21      22      22      21      22      22
      21      22      22      21      22      22      21      22      22      21
      22      22      21      22      22      21      22      22      21      22
      22      21      22      22      21      22      22      21      22      22
      21      22      22      21      22      22      21      22      22      21
      22      22      21      22      22      21      22      22      21      22
      22      21      22      22      21      22      22      21      22      22
      21      22      22      21      22      22      21      22      22      21
      22      22      21      22      22      21      22      22      21      22
      22      21      22      22      21      22      22      21      22      22
      21      22      22      21      22      22      21      22      22      21
      22      22      21      22      22      21      22      22      21      22
      22      21      22      22      21      22      22      21      22      22
      21      22      22      21      22      22      21      22      22      21
      22      22      21      22      22      21      22      22      21      22
      22      21      22      22      21      22      22      21      22      22
      21      22      22      21      22      22      21      22      22      21
      22      22      21      22      22      21      22      22      21      22
      22      21      22      22      21      22      22      21      22      22
      21      22      22      21      22      22      21      22      22      21
      22      22      21      22      22      21      22      22      21      22
      22      21      22      22      21      22      22      21      22      22
      21      22      22      21      22      22      21      22      22      21
      22      22      21      22      22      21      22      22      21      22
      22      21      22      22      21      22      22      21      22      22
      21      22      22      21      22      22      21      22      22      21
      22      22      21      22      22      21      22      22      21      22
      22      21      22      22      21      22      22      21      22      22
      21      22      22      21      22      22      21      22      22      21
      22      22      21      22      22      21      22      22      21      22
      22      21      22      22      21      22      22      21      22      22
      21      22      22      21      22      22      21      22      22      21
      22      22      21      22      22      21      22      22      21      22
      22      21      22      22      21      22      22      21      22      22
      21      22      22      21      22      22      21      22      22      21
      22      22      21      22      22      21      22      22      21      22
      22      21      22      22      21      22      22      21      22      22
      21      22      22      21      22      22      21      22      22      21
      22      22      21      22      22      21      22      22      21      22
      22      21      22      22      21      22      22      21      22      22
      21      22      22      21      22      22      21      22      22      21
      22      22      21      22      22      21      22      22      21      22
      22      21      22      22      21      22      22      21      22      22
      21      22      22      21      22      22      21      22      22      21
      22      22      21      22      22      21      22      22      21      22
      22      21      22      22      21      22      22      21      22      22
      21      22      22      21      22      22      21      22      22      21
      22      22      21      22      22      21      22      22      21      22
      22      21      22      22      21      22      22      21      22      22
      21      22      22      21      22      22      21      22      22      21
      22      22      21      22      22      21      22      22      21      22
      22      21      22      22      21      22      22      21      22      22
      21      22      22      21      22      22      21      22      22      21
      22      22      21      22      22      21      22      22      21      22
      22      21      22      22      21      22      22      21      22      22
      21      22      22      21      22      22      21      22      22      21
      22      22      21      22      22      21      22      22      21      22
      22      21      22      22      21      22      22      21      22      22
      21      22      22      21      22      22      21      22      22      21
      22      22      21      22      22      21      22      22      21      22
      22      21      22      22      21      22      22      21      22      22
      21      22      22      21      22      22      21      22      22      21
      22      22      21      22      22      21      22      22      21      22
      22      21      22      22      21      22      22      21      22      22
      21      22      22      21      22      22      21      22      22      21
      22      22      21      22      22      21      22      22      21      22
      22      21      22      22      21      22      22      21      22      22
      21      22      22      21      22      22      21      22      22      21
      22      22      21      22      22      21      22      22      21      22
      22      21      22      22      21      22      22      21      22      22
      21      22      22      21      22      22      21      22      22      21
      22      22      21      22      22      21      22      22      21      22
      22      21      22      22      21      22      22      21      22      22
      21      22      22      21      22      22      21      22      22      21
      22      22      21      22      22      21      22      22      21      22
      22      21      22      22      21      22      22      21      22      22
      21      22      22      21      22      22      21      22      22      21
      22      22      21      22      22      21      22      22      21      22
      22      21      22      22      21      22      22      21      22      22
      21      22      22      21      22      22      21      22      22      21
      22      22      21      22      22      21      22      22      21      22
      22      21      22      22      21      22      22      21      22      22
      21      22      22      21      22      22      21      22      22      21
      22      22      21      22      22      21      22      22      21      22
      22      21      22      22      21      22      22      21      22      22
      21      22      22      21      22      22      21      22      22      21
      22      22      21      22      22      21      22      22      21      22
      22      21      22      22      21      22      22      21      22      22
      21      22      22      21      22      22      21      22      22      21
      22      22      21      22      22      21      22      22      21      22
      22      21      22      22      21      22      22      21      22      22
      21      22      22      21      22      22      21      22      22      21
      22      22      21      22      22      21      22      22      21      22
      22      21      22      22      21      22      22      21      22      22
      21      22      22      21      22      22      21      22      22      21
      22      22      21      22      22      21      22      22      21      22
      22      21      22      22      21      22      22      21      22      22
      21      22      22      21      22      22      21      22      22      21
      22      22      21      22      22      21      22      22      21      22
      22      21      22      22      21      22      22      21      22      22
      21      22      22      21      22      22      21      22      22      21
      22      22      21      22      22      21      22      22      21      22
      22      21      22      22      21      22      22      21      22      22
      21      22      22      21      22      22      21      22      22      21
      22      22      21      22      22      21      22      22      21      22
      22      21      22      22      21      22      22      21      22      22
      21      22      22      21      22      22      21      22      22      21
      22      22      21      22      22      21      22      22      21      22
      22      21      22      22      21      22      22      21      22      22
      21      22      22      21      22      22      21      22      22      21
      22      22      21      22      22      21      22      22      21      22
      22      21      22      22      21      22      22      21      22      22
      21      22      22      21      22      22      21      22      22      21
      22      22      21      22      22      21      22      22      21      22
      22      21      22      22      21      22      22      21      22      22
      21      22      22      21      22      22      21      22      22      21
      22      22      21      22      22      21      22      22      21      22
      22      21      22      22      21      22      22      21      22      22
      21      22      22      21      22      22      21      22      22      21
      22      22      21      22      22      21      22      22      21      22
      22      21      22      22      21      22      22      21      22      22
      21      22      22      21      22      22      21      22      22      21
      22      22      21      22      22      21      22      22      21      22
      22      21      22      22      21      22      22      21      22      22
      21      22      22      21      22      22      21      22      22      21
      22      22      21      22      22      21      22      22      21      22
      22      21      22      22      21      22      22      21      22      22
      21      22      22      21      22      22      21      22      22      21
      22      22      21      22      22      21      22      22      21      22
      22      21      22      22      21      22      22      21      22      22
      21      22      22      21      22      22      21      22      22      21
      22      22      21      22      22      21      22      22      21      22
      22      21      22      22      21      22      22      21      22      22
      21      22      22      21      22      22      21      22      22      21
      22      22      21      22      22      21      22      22      21      22
      22      21      22      22      21      22      22      21      22      22
      21      22      22      21      22      22      21      22      22      21
      22      22      21      22      22      21      22      22      21      22
      22      21      22      22      21      22      22      21      22      22
      21      22      22      21      22      22      21      22      22      21
      22      22      21      22      22      21      22      22      21      22
      22      21      22      22      21      22      22      21      22      22
      21      22      22      21      22      22      21      22      22      21
      22      22      21      22      22      21      22      22      21      22
      22      21      22      22      21      22      22      21      22      22
      21      22      22      21      22      22      21      22      22      21
      22      22      21      22      22      21      22      22      21      22
      22      21      22      22      21      22      22      21      22      22
      21      22      22      21      22      22      21      22      22      21
      22      22      21      22      22      21      22      22      21      22
      22      21      22      22      21      22      22      21      22      22
      21      22      22      21      22      22      21      22      22      21
      22      22      21      22      22      21      22      22      21      22
      22      21      22      22      21      22      22      21      22      22
      21      22      22      21      22      22      21      22      22      21
      22      22      21      22      22      21      22      22      21      22
      22      21      22      22      21      22      22      21      22      22
      21      22      22      21      22      22      21      22      22      21
      22      22      21      22      22      21      22      22      21      22
      22      21      22      22      21      22      22      21      22      22
      21      22      22      21      22      22      21      22      22      21
      22      22      21      22      22      21      22      22      21      22
      22      21      22      22      21      22      22      21      22      22
      21      22      22      21      22      22      21      22      22      21
      22      22      21      22      22      21      22      22      21      22
      22      21      22      22      21      22      22      21      22      22
      21      22      22      21      22      22      21      22      22      21
      22      22      21      22      22      21      22      22      21      22
      22      21      22      22      21      22      22      21      22      22
      21      22      22      21      22      22      21      22      22      21
      22      22      21      22      22      21      22      22      21      22
      22      21      22      22      21      22      22      21      22      22
      21      22      22      21      22      22      21      22      22      21
      22      22      21      22      22      21      22      22      21      22
      22      21      22      22      21      22      22      21      22      22
      21      22      22      21      22      22      21      22      22      21
      22      22      21      22      22      21      22      22      21      22
      22      21      22      22      21      22      22      21      22      22
      21      22      22      21      22      22      21      22      22      21
      22      22      21      22      22      21      22      22      21      22
      22      21      22      22      21      22      22      21      22      22
      21      22      22      21      22      22      21      22      22      21
      22      22      21      22      22      21      22      22      21      22
      22      21      22      22      21      22      22      21      22      22
      21      22      22      21      22      22      21      22      22      21
      22      22      21      22      22      21      22      22      21      22
      22      21      22      22      21      22      22      21      22      22
      21      22      22      21      22      22      21      22      22      21
      22      22      21      22      22      21      22      22      21      22
      22      21      22      22      21      22      22      21      22      22
      21      22      22      21      22      22      21      22      22      21
      22      22      21      22      22      21      22      22      21      22
      22      21      22      22      21      22      22      21      22      22
      21      22      22      21      22      22      21      22      22      21
      22      22      21      22      22      21      22      22      21      22
      22      21      22      22      21      22      22      21      22      22
      21      22      22      21      22      22      21      22      22      21
      22      22      21      22      22      21      22      22      21      22
      22      21      22      22      21      22      22      21      22      22
      21      22      22      21      22      22      21      22      22      21
      22      22      21      22      22      21      22      22      21      22
      22      21      22      22      21      22      22      21      22      22
      21      22      22      21      22      22      21      22      22      21
      22      22      21      22      22      21      22      22      21      22
      22      21      22      22      21      22      22      21      22      22
      21      22      22      21      22      22      21      22      22      21
      22      22      21      22      22      21      22      22      21      22
      22      21      22      22      21      22      22      21      22      22
      21      22      22      21      22      22      21      22      22      21
      22      22      21      22      22      21      22      22      21      22
      22      21      22      22      21      22      22      21      22      22
      21      22      22      21      22      22      21      22      22      21
      22      22      21      22      22      21      22      22      21      22
      22      21      22      22      21      22      22      21      22      22
      21      22      22      21      22      22      21      22      22      21
      22      22      21      22      22      21      22      22      21      22
      22      21      22      22      21      22      22      21      22      22
      21      22      22      21      22      22      21      22      22      21
      22      22      21      22      22      21      22      22      21      22
      22      21      22      22      21      22      22      21      22      22
      21      22      22      21      22      22      21      22      22      21
      22      22      21      22      22      21      22      22      21      22
      22      21      22      22      21      22      22      21      22      22
      21      22      22      21      22      22      21      22      22      21
      22      22      21      22      22      21      22      22      21      22
      22      21      22      22      21      22      22      21      22      22
      21      22      22      21      22      22      21      22      22      21
      22      22      21      22      22      21      22      22      21      22
      22      21      22      22      21      22      22      21      22      22
      21      22      22      21      22      22      21      22      22      21
      22      22      21      22      22      21      22      22      21      22
      22      21      22      22      21      22      22      21      22      22
      21      22      22      21      22      22      21      22      22      21
      22      22      21      22      22      21      22      22      21      22
      22      21      22      22      21      22      22      21      22      22
      21      22      22      21      22      22      21      22      22      21
      22      22      21      22      22      21      22      22      21      22
      22      21      22      22      21      22      22      21      22      22
      21      22      22      21      22      22      21      22      22      21
      22      22      21      22      22      21      22      22      21      22
      22      21      22      22      21      22      22      21      22      22
      21      22      22      21      22      22      21      22      22      21
      22      22      21      22      22      21      22      22      21      22
      22      21      22      22      21      22      22      21      22      22
      21      22      22      21      22      22      21      22      22      21
      22      22      21      22      22      21      22      22      21      22
      22      21      22      22      21      22      22      21      22      22
      21      22      22      21      22      22      21      22      22      21
      22      22      21      22      22      21      22      22      21      22
      22      21      22      22      21      22      22      21      22      22
      21      22      22      21      22      22      21      22      22      21
      22      22      21      22      22      21      22      22      21      22
      22      21      22      22      21      22      22      21      22      22
      21      22      22      21      22      22      21      22      22      21
      22      22      21      22      22      21      22      22      21      22
      22      21      22      22      21      22      22      21      22      22
      21      22      22      21      22      22      21      22      22      21
      22      22      21      22      22      21      22      22      21      22
      22      21      22      22      21      22      22      21      22      22
      21      22      22      21      22      22      21      22      22      21
      22      22      21      22      22      21      22      22      21      22
      22      21      22      22      21      22      22      21      22      22
      21      22      22      21      22      22      21      22      22      21
      22      22      21      22      22      21      22      22      21      22
      22      21      22      22      21      22      22      21      22      22
      21      22      22      21      22      22      21      22      22      21
      22      22      21      22      22      21      22      22      21      22
      22      21      22      22      21      22      22      21      22      22
      21      22      22      21      22      22      21      22      22      21
      22      22      21      22      22      21      22      22      21      22
      22      21      22      22      21      22      22      21      22      22
      21      22      22      21      22      22      21      22      22      21
      22      22      21      22      22      21      22      22      21      22
      22      21      22      22      21      22      22      21      22      22
      21      22      22      21      22      22      21      22      22      21
      22      22      21      22      22      21      22      22      21      22
      22      21      22      22      21      22      22      21      22      22
      21      22      22      21      22      22      21      22      22      21
      22      22      21      22      22      21      22      22      21      22
      22      21      22      22      21      22      22      21      22      22
      21      22      22      21      22      22      21      22      22      21
      22      22      21      22      22      21      22      22      21      22
      22      21      22      22      21      22      22      21      22      22
      21      22      22      21      22      22      21      22      22      21
      22      22      21      22      22      21      22      22      21      22
      22      21      22      22      21      22      22      21      22      22
      21      22      22      21      22      22      21      22      22      21
      22      22      21      22      22      21      22      22      21      22
      22      21      22      22      21      22      22      21      22      22
      21      22      22      21      22      22      21      22      22      21
      22      22      21      22      22      21      22      22      21      22
      22      21      22      22      21      22      22      21      22      22
      21      22      22      21      22      22      21      22      22      21
      22      22      21      22      22      21      22      22      21      22
      22      21      22      22      21      22      22      21      22      22
      21      22      22      21      22      22      21      22      22      21
      22      22      21      22      22      21      22      22      21      22
      22      21      22      22      21      22      22      21      22      22
      21      22      22      21      22      22      21      22      22      21
      22      22      21      22      22      21      22      22      21      22
      22      21      22      22      21      22      22      21      22      22
      21      22      22      21      22      22      21      22      22      21
      22      22      21      22      22      21      22      22      21      22
      22      21      22      22      21      22      22      21      22      22
      21      22      22      21      22      22      21      22      22      21
      22      22      21      22      22      21      22      22      21      22
      22      21      22      22      21      22      22      21      22      22
      21      22      22      21      22      22      21      22      22      21
      22      22      21      22      22      21      22      22      21      22
      22      21      22      22      21      22      22      21      22      22
      21      22      22      21      22      22      21      22      22      21
      22      22      21      22      22      21      22      22      21      22
      22      21      22      22      21      22      22      21      22      22
      21      22      22      21      22      22      21      22      22      21
      22      22      21      22      22      21      22      22      21      22
      22      21      22      22      21      22      22      21      22      22
      21      22      22      21      22      22      21      22      22      21
      22      22      21      22      22      21      22      22      21      22
      22      21      22      22      21      22      22      21      22      22
      21      22      22      21      22      22      21      22      22      21
      22      22      21      22      22      21      22      22      21      22
      22      21      22      22      21      22      22      21      22      22
      21      22      22      21      22      22      21      22      22      21
      22      22      21      22      22      21      22      22      21      22
      22      21      22      22      21      22      22      21      22      22
      21      22      22      21      22      22      21      22      22      21
      22      22      21      22      22      21      22      22      21      22
      22      21      22      22      21      22      22      21      22      22
      21      22      22      21      22      22      21      22      22      21
      22      22      21      22      22      21      22      22      21      22
      22      21      22      22      21      22      22      21      22      22
      21      22      22      21      22      22      21      22      22      21
      22      22      21      22      22      21      22      22      21      22
      22      21      22      22      21      22      22      21      22      22
      21      22      22      21      22      22      21      22      22      21
      22      22      21      22      22      21      22      22      21      22
      22      21      22      22      21      22      22      21      22      22
      21      22      22      21      22      22      21      22      22      21
      22      22      21      22      22      21      22      22      21      22
      22      21      22      22      21      22      22      21      22      22
      21      22      22      21      22      22      21      22      22      21
      22      22      21      22      22      21      22      22      21      22
      22      21      22      22      21      22      22      21      22      22
      21      22      22      21      22      22      21      22      22      21
      22      22      21      22      22      21      22      22      21      22
      22      21      22      22      21      22      22      21      22      22
      21      22      22      21      22      22      21      22      22      21
      22      22      21      22      22      21      22      22      21      22
      22      21      22      22      21      22      22      21      22      22
      21      22      22      21      22      22      21      22      22      21
      22      22      21      22      22      21      22      22      21      22
      22      21      22      22      21      22      22      21      22      22
      21      22      22      21      22      22      21      22      22      21
      22      22      21      22      22      21      22      22      21      22
      22      21      22      22      21      22      22      21      22      22
      21      22      22      21      22      22      21      22      22      21
      22      22      21      22      22      21      22      22      21      22
      22      21      22      22      21      22      22      21      22      22
      21      22      22      21      22      22      21      22      22      21
      22      22      21      22      22      21      22      22      21      22
      22      21      22      22      21      22      22      21      22      22
      21      22      22      21      22      22      21      22      22      21
      22      22      21      22      22      21      22      22      21      22
      22      21      22      22      21      22      22      21      22      22
      21      22      22      21      22      22      21      22      22      21
      22      22      21      22      22      21      22      22      21      22
      22      21      22      22      21      22      22      21      22      22
      21      22      22      21      22      22      21      22      22      21
      22      22      21      22      22      21      22      22      21      22
      22      21      22      22      21      22      22      21      22      22
      21      22      22      21      22      22      21      22      22      21
      22      22      21      22      22      21      22      22      21      22
      22      21      22      22      21      22      22      21      22      22
      21      22      22      21      22      22      21      22      22      21
      22      22      21      22      22      21      22      22      21      22
      22      21      22      22      21      22      22      21      22      22
      21      22      22      21      22      22      21      22      22      21
      22      22      21      22      22      21      22      22      21      22
      22      21      22      22      21      22      22      21      22      22
      21      22      22      21      22      22      21      22      22      21
      22      22      21      22      22      21      22      22      21      22
      22      21      22      22      21      22      22      21      22      22
      21      22      22      21      22      22      21      22      22      21
      22      22      21      22      22      21      22      22      21      22
      22      21      22      22      21      22      22      21      22      22
      21      22      22      21      22      22      21      22      22      21
      22      22      21      22      22      21      22      22      21      22
      22      21      22      22      21      22      22      21      22      22
      21      22      22      21      22      22      21      22      22      21
      22      22      21      22      22      21      22      22      21      22
      22      21      22      22      21      22      22      21      22      22
      21      22      22      21      22      22      21      22      22      21
      22      22      21      22      22      21      22      22      21      22
      22      21      22      22      21      22      22      21      22      22
      21      22      22      21      22      22      21      22      22      21
      22      22      21      22      22      21      22      22      21      22
      22      21      22      22      21      22      22      21      22      22
      21      22      22      21      22      22      21      22      22      21
      22      22      21      22      22      21      22      22      21      22
      22      21      22      22      21      22      22      21      22      22
      21      22      22      21      22      22      21      22      22      21
      22      22      21      22      22      21      22      22      21      22
      22      21      22      22      21      22      22      21      22      22
      21      22      22      21      22      22      21      22      22      21
      22      22      21      22      22      21      22      22      21      22
      22      21      22      22      21      22      22      21      22      22
      21      22      22      21      22      22      21      22      22      21
      22      22      21      22      22      21      22      22      21      22
      22      21      22      22      21      22      22      21      22      22
      21      22      22      21      22      22      21      22      22      21
      22      22      21      22      22      21      22      22      21      22
      22      21      22      22      21      22      22      21      22      22
      21      22      22      21      22      22      21      22      22      21
      22      22      21      22      22      21      22      22      21      22
      22      21      22      22      21      22      22      21      22      22
      21      22      22      21      22      22      21      22      22      21
      22      22      21      22      22      21      22      22      21      22
      22      21      22      22      21      22      22      21      22      22
      21      22      22      21      22      22      21      22      22      21
      22      22      21      22      22      21      22      22      21      22
      22      21      22      22      21      22      22      21      22      22
      21      22      22      21      22      22      21      22      22      21
      22      22      21      22      22      21      22      22      21      22
      22      21      22      22      21      22      22      21      22      22
      21      22      22      21      22      22      21      22      22      21
      22      22      21      22      22      21      22      22      21      22
      22      21      22      22      21      22      22      21      22      22
      21      22      22      21      22      22      21      22      22      21
      22      22      21      22      22      21      22      22      21      22
      22      21      22      22      21      22      22      21      22      22
      21      22      22      21      22      22      21      22      22      21
      22      22      21      22      22      21      22      22      21      22
      22      21      22      22      21      22      22      21      22      22
      21      22      22      21      22      22      21      22      22      21
      22      22      21      22      22      21      22      22      21      22
      22      21      22      22      21      22      22      21      22      22
      21      22      22      21      22      22      21      22      22      21
      22      22      21      22      22      21      22      22      21      22
      22      21      22      22      21      22      22      21      22      22
      21      22      22      21      22      22      21      22      22      21
      22      22      21      22      22      21      22      22      21      22
      22      21      22      22      21      22      22      21      22      22
      21      22      22      21      22      22      21      22      22      21
      22      22      21      22      22      21      22      22      21      22
      22      21      22      22      21      22      22      21      22      22
      21      22      22      21      22      22      21      22      22      21
      22      22      21      22      22      21      22      22      21      22
      22      21      22      22      21      22      22      21      22      22
      21      22      22      21      22      22      21      22      22      21
      22      22      21      22      22      21      22      22      21      22
      22      21      22      22      21      22      22      21      22      22
      21      22      22      21      22      22      21      22      22      21
      22      22      21      22      22      21      22      22      21      22
      22      21      22      22      21      22      22      21      22      22
      21      22      22      21      22      22      21      22      22      21
      22      22      21      22      22      21      22      22      21      22
      22      21      22      22      21      22      22      21      22      22
      21      22      22      21      22      22      21      22      22      21
      22      22      21      22      22      21      22      22      21      22
      22      21      22      22      21      22      22      21      22      22
      21      22      22      21      22      22      21      22      22      21
      22      22      21      22      22      21      22      22      21      22
      22      21      22      22      21      22      22      21      22      22
      21      22      22      21      22      22      21      22      22      21
      22      22      21      22      22      21      22      22      21      22
      22      21      22      22      21      22      22      21      22      22
      21      22      22      21      22      22      21      22      22      21
      22      22      21      22      22      21      22      22      21      22
      22      21      22      22      21      22      22      21      22      22
      21      22      22      21      22      22      21      22      22      21
      22      22      21      22      22      21      22      22      21      22
      22      21      22      22      21      22      22      21      22      22
      21      22      22      21      22      22      21      22      22      21
      22      22      21      22      22      21      22      22      21      22
      22      21      22      22      21      22      22      21      22      22
      21      22      22      21      22      22      21      22      22      21
      22      22      21      22      22      21      22      22      21      22
      22      21      22      22      21      22      22      21      22      22
      21      22      22      21      22      22      21      22      22      21
      22      22      21      22      22      21      22      22      21      22
      22      21      22      22      21      22      22      21      22      22
      21      22      22      21      22      22      21      22      22      21
      22      22      21      22      22      21      22      22      21      22
      22      21      22      22      21      22      22      21      22      22
      21      22      22      21      22      22      21      22      22      21
      22      22      21      22      22      21      22      22      21      22
      22      21      22      22      21      22      22      21      22      22
      21      22      22      21      22      22      21      22      22      21
      22      22      21      22      22      21      22      22      21      22
      22      21      22      22      21      22      22      21      22      22
      21      22      22      21      22      22      21      22      22      21
      22      22      21      22      22      21      22      22      21      22
      22      21      22      22      21      22      22      21      22      22
      21      22      22      21      22      22      21      22      22      21
      22      22      21      22      22      21      22      22      21      22
      22      21      22      22      21      22      22      21      22      22
      21      22      22      21      22      22      21      22      22      21
      22      22      21      22      22      21      22      22      21      22
      22      21      22      22      21      22      22      21      22      22
      21      22      22      21      22      22      21      22      22      21
      22      22      21      22      22      21      22      22      21      22
      22      21      22      22      21      22      22      21      22      22
      21      22      22      21      22      22      21      22      22      21
      22      22      21      22      22      21      22      22      21      22
      22      21      22      22      21      22      22      21      22      22
      21      22      22      21      22      22      21      22      22      21
      22      22      21      22      22      21      22      22      21      22
      22      21      22      22      21      22      22      21      22      22
      21      22      22      21      22      22      21      22      22      21
      22      22      21      22      22      21      22      22      21      22
      22      21      22      22      21      22      22      21      22      22
      21      22      22      21      22      22      21      22      22      21
      22      22      21      22      22      21      22      22      21      22
      22      21      22      22      21      22      22      21      22      22
      21      22      22      21      22      22      21      22      22      21
      22      22      21      22      22      21      22      22      21      22
      22      21      22      22      21      22      22      21      22      22
      21      22      22      21      22      22      21      22      22      21
      22      22      21      22      22      21      22      22      21      22
      22      21      22      22      21      22      22      21      22      22
      21      22      22      21      22      22      21      22      22      21
      22      22      21      22      22      21      22      22      21      22
      22      21      22      22      21      22      22      21      22      22
      21      22      22      21      22      22      21      22      22      21
      22      22      21      22      22      21      22      22      21      22
      22      21      22      22      21      22      22      21      22      22
      21      22      22      21      22      22      21      22      22      21
      22      22      21      22      22      21      22      22      21      22
      22      21      22      22      21      22      22      21      22      22
      21      22      22      21      22      22      21      22      22      21
      22      22      21      22      22      21      22      22      21      22
      22      21      22      22      21      22      22      21      22      22
      21      22      22      21      22      22      21      22      22      21
      22      22      21      22      22      21      22      22      21      22
      22      21      22      22      21      22      22      21      22      22
      21      22      22      21      22      22      21      22      22      21
      22      22      21      22      22      21      22      22      21      22
      22      21      22      22      21      22      22      21      22      22
      21      22      22      21      22      22      21      22      22      21
      22      22      21      22      22      21      22      22      21      22
      22      21      22      22      21      22      22      21      22      22
      21      22      22      21      22      22      21      22      22      21
      22      22      21      22      22      21      22      22      21      22
      22      21      22      22      21      22      22      21      22      22
      21      22      22      21      22      22      21      22      22      21
      22      22      21      22      22      21      22      22      21      22
      22      21      22      22      21      22      22      21      22      22
      21      22      22      21      22      22      21      22      22      21
      22      22      21      22      22      21      22      22      21      22
      22      21      22      22      21      22      22      21      22      22
      21      22      22      21      22      22      21      22      22      21
      22      22      21      22      22      21      22      22      21      22
      22      21      22      22      21      22      22      21      22      22
      21      22      22      21      22      22      21      22      22      21
      22      22      21      22      22      21      22      22      21      22
      22      21      22      22      21      22      22      21      22      22
      21      22      22      21      22      22      21      22      22      21
      22      22      21      22      22      21      22      22      21      22
      22      21      22      22      21      22      22      21      22      22
      21      22      22      21      22      22      21      22      22      21
      22      22      21      22      22      21      22      22      21      22
      22      21      22      22      21      22      22      21      22      22
      21      22      22      21      22      22      21      22      22      21
      22      22      21      22      22      21      22      22      21      22
      22      21      22      22      21      22      22      21      22      22
      21      22      22      21      22      22      21      22      22      21
      22      22      21      22      22      21      22      22      21      22
      22      21      22      22      21      22      22      21      22      22
      21      22      22      21      22      22      21      22      22      21
      22      22      21      22      22      21      22      22      21      22
      22      21      22      22      21      22      22      21      22      22
      21      22      22      21      22      22      21      22      22      21
      22      22      21      22      22      21      22      22      21      22
      22      21      22      22      21      22      22      21      22      22
      21      22      22      21      22      22      21      22      22      21
      22      22      21      22      22      21      22      22      21      22
      22      21      22      22      21      22      22      21      22      22
      21      22      22      21      22      22      21      22      22      21
      22      22      21      22      22      21      22      22      21      22
      22      21      22      22      21      22      22      21      22      22
      21      22      22      21      22      22      21      22      22      21
      22      22      21      22      22      21      22      22      21      22
      22      21      22      22      21      22      22      21      22      22
      21      22      22      21      22      22      21      22      22      21
      22      22      21      22      22      21      22      22      21      22
      22      21      22      22      21      22      22      21      22      22
      21      22      22      21      22      22      21      22      22      21
      22      22      21      22      22      21      22      22      21      22
      22      21      22      22      21      22      22      21      22      22
      21      22      22      21      22      22      21      22      22      21
      22      22      21      22      22      21      22      22      21      22
      22      21      22      22      21      22      22      21      22      22
      21      22      22      21      22      22      21      22      22      21
      22      22      21      22      22      21      22      22      21      22
      22      21      22      22      21      22      22      21      22      22
      21      22      22      21      22      22      21      22      22      21
      22      22      21      22      22      21      22      22      21      22
      22      21      22      22      21      22      22      21      22      22
      21      22      22      21      22      22      21      22      22      21
      22      22      21      22      22      21      22      22      21      22
      22      21      22      22      21      22      22      21      22      22
      21      22      22      21      22      22      21      22      22      21
      22      22      21      22      22      21      22      22      21      22
      22      21      22      22      21      22      22      21      22      22
      21      22      22      21      22      22      21      22      22      21
      22      22      21      22      22      21      22      22      21      22
      22      21      22      22      21      22      22      21      22      22
      21      22      22      21      22      22      21      22      22      21
      22      22      21      22      22      21      22      22      21      22
      22      21      22      22      21      22      22      21      22      22
      21      22      22      21      22      22      21      22      22      21
      22      22      21      22      22      21      22      22      21      22
      22      21      22      22      21      22      22      21      22      22
      21      22      22      21      22      22      21      22      22      21
      22      22      21      22      22      21      22      22      21      22
      22      21      22      22      21      22      22      21      22      22
      21      22      22      21      22      22      21      22      22      21
      22      22      21      22      22      21      22      22      21      22
      22      21      22      22      21      22      22      21      22      22
      21      22      22      21      22      22      21      22      22      21
      22      22      21      22      22      21      22      22      21      22
      22      21      22      22      21      22      22      21      22      22
      21      22      22      21      22      22      21      22      22      21
      22      22      21      22      22      21      22      22      21      22
      22      21      22      22      21      22      22      21      22      22
      21      22      22      21      22      22      21      22      22      21
      22      22      21      22      22      21      22      22      21      22
      22      21      22      22      21      22      22      21      22      22
      21      22      22      21      22      22      21      22      22      21
      22      22      21      22      22      21      22      22      21      22
      22      21      22      22      21      22      22      21      22      22
      21      22      22      21      22      22      21      22      22      21
      22      22      21      22      22      21      22      22      21      22
      22      21      22      22      21      22      22      21      22      22
      21      22      22      21      22      22      21      22      22      21
      22      22      21      22      22      21      22      22      21      22
      22      21      22      22      21      22      22      21      22      22
      21      22      22      21      22      22      21      22      22      21
      22      22      21      22      22      21      22      22      21      22
      22      21      22      22      21      22      22      21      22      22
      21      22      22      21      22      22      21      22      22      21
      22      22      21      22      22      21      22      22      21      22
      22      21      22      22      21      22      22      21      22      22
      21      22      22      21      22      22      21      22      22      21
      22      22      21      22      22      21      22      22      21      22
      22      21      22      22      21      22      22      21      22      22
      21      22      22      21      22      22      21      22      22      21
      22      22      21      22      22      21      22      22      21      22
      22      21      22      22      21      22      22      21      22      22
      21      22      22      21      22      22      21      22      22      21
      22      22      21      22      22      21      22      22      21      22
      22      21      22      22      21      22      22      21      22      22
      21      22      22      21      22      22      21      22      22      21
      22      22      21      22      22      21      22      22      21      22
      22      21      22      22      21      22      22      21      22      22
      21      22      22      21      22      22      21      22      22      21
      22      22      21      22      22      21      22      22      21      22
      22      21      22      22      21      22      22      21      22      22
      21      22      22      21      22      22      21      22      22      21
      22      22      21      22      22      21      22      22      21      22
      22      21      22      22      21      22      22      21      22      22
      21      22      22      21      22      22      21      22      22      21
      22      22      21      22      22      21      22      22      21      22
      22      21      22      22      21      22      22      21      22      22
      21      22      22      21      22      22      21      22      22      21
      22      22      21      22      22      21      22      22      21      22
      22      21      22      22      21      22      22      21      22      22
      21      22      22      21      22      22      21      22      22      21
      22      22      21      22      22      21      22      22      21      22
      22      21      22      22      21      22      22      21      22      22
      21      22      22      21      22      22      21      22      22      21
      22      22      21      22      22      21      22      22      21      22
      22      21      22      22      21      22      22      21      22      22
      21      22      22      21      22      22      21      22      22      21
      22      22      21      22      22      21      22      22      21      22
      22      21      22      22      21      22      22      21      22      22
      21      22      22      21      22      22      21      22      22      21
      22      22      21      22      22      21      22      22      21      22
      22      21      22      22      21      22      22      21      22      22
      21      22      22      21      22      22      21      22      22      21
      22      22      21      22      22      21      22      22      21      22
      22      21      22      22      21      22      22      21      22      22
      21      22      22      21      22      22      21      22      22      21
      22      22      21      22      22      21      22      22      21      22
      22      21      22      22      21      22      22      21      22      22
      21      22      22      21      22      22      21      22      22      21
      22      22      21      22      22      21      22      22      21      22
      22      21      22      22      21      22      22      21      22      22
      21      22      22      21      22      22      21      22      22      21
      22      22      21      22      22      21      22      22      21      22
      22      21      22      22      21      22      22      21      22      22
      21      22      22      21      22      22      21      22      22      21
      22      22      21      22      22      21      22      22      21      22
      22      21      22      22      21      22      22      21      22      22
      21      22      22      21      22      22      21      22      22      21
      22      22      21      22      22      21      22      22      21      22
      22      21      22      22      21      22      22      21      22      22
      21      22      22      21      22      22      21      22      22      21
      22      22      21      22      22      21      22      22      21      22
      22      21      22      22      21      22      22      21      22      22
      21      22      22      21      22      22      21      22      22      21
      22      22      21      22      22      21      22      22      21      22
      22      21      22      22      21      22      22      21      22      22
      21      22      22      21      22      22      21      22      22      21
      22      22      21      22      22      21      22      22      21      22
      22      21      22      22      21      22      22      21      22      22
      21      22      22      21      22      22      21      22      22      21
      22      22      21      22      22      21      22      22      21      22
      22      21      22      22      21      22      22      21      22      22
      21      22      22      21      22      22      21      22      22      21
      22      22      21      22      22      21      22      22      21      22
      22      21      22      22      21      22      22      21      22      22
      21      22      22      21      22      22      21      22      22      21
      22      22      21      22      22      21      22      22      21      22
      22      21      22      22      21      22      22      21      22      22
      21      22      22      21      22      22      21      22      22      21
      22      22      21      22      22      21      22      22      21      22
      22      21      22      22      21      22      22      21      22      22
      21      22      22      21      22      22      21      22      22      21
      22      22      21      22      22      21      22      22      21      22
      22      21      22      22      21      22      22      21      22      22
      21      22      22      21      22      22      21      22      22      21
      22      22      21      22      22      21      22      22      21      22
      22      21      22      22      21      22      22      21      22      22
      21      22      22      21      22      22      21      22      22      21
      22      22      21      22      22      21      22      22      21      22
      22      21      22      22      21      22      22      21      22      22
      21      22      22      21      22      22      21      22      22      21
      22      22      21      22      22      21      22      22      21      22
      22      21      22      22      21      22      22      21      22      22
      21      22      22      21      22      22      21      22      22      21
      22      22      21      22      22      21      22      22      21      22
      22      21      22      22      21      22      22      21      22      22
      21      22      22      21      22      22      21      22      22      21
      22      22      21      22      22      21      22      22      21      22
      22      21      22      22      21      22      22      21      22      22
      21      22      22      21      22      22      21      22      22      21
      22      22      21      22      22      21      22      22      21      22
      22      21      22      22      21      22      22      21      22      22
      21      22      22      21      22      22      21      22      22      21
      22      22      21      22      22      21      22      22      21      22
      22      21      22      22      21      22      22      21      22      22
      21      22      22      21      22      22      21      22      22      21
      22      22      21      22      22      21      22      22      21      22
      22      21      22      22      21      22      22      21      22      22
      21      22      22      21      22      22      21      22      22      21
      22      22      21      22      22      21      22      22      21      22
      22      21      22      22      21      22      22      21      22      22
      21      22      22      21      22      22      21      22      22      21
      22      22      21      22      22      21      22      22      21      22
      22      21      22      22      21      22      22      21      22      22
      21      22      22      21      22      22      21      22      22      21
      22      22      21      22      22      21      22      22      21      22
      22      21      22      22      21      22      22      21      22      22
      21      22      22      21      22      22      21      22      22      21
      22      22      21      22      22      21      22      22      21      22
      22      21      22      22      21      22      22      21      22      22
      21      22      22      21      22      22      21      22      22      21
      22      22      21      22      22      21      22      22      21      22
      22      21      22      22      21      22      22      21      22      22
      21      22      22      21      22      22      21      22      22      21
      22      22      21      22      22      21      22      22      21      22
      22      21      22      22      21      22      22      21      22      22
      21      22      22      21      22      22      21      22      22      21
      22      22      21      22      22      21      22      22      21      22
      22      21      22      22      21      22      22      21      22      22
      21      22      22      21      22      22      21      22      22      21
      22      22      21      22      22      21      22      22      21      22
      22      21      22      22      21      22      22      21      22      22
      21      22      22      21      22      22      21      22      22      21
      22      22      21      22      22      21      22      22      21      22
      22      21      22      22      21      22      22      21      22      22
      21      22      22      21      22      22      21      22      22      21
      22      22      21      22      22      21      22      22      21      22
      22      21      22      22      21      22      22      21      22      22
      21      22      22      21      22      22      21      22      22      21
      22      22      21      22      22      21      22      22      21      22
      22      21      22      22      21      22      22      21      22      22
      21      22      22      21      22      22      21      22      22      21
      22      22      21      22      22      21      22      22      21      22
      22      21      22      22      21      22      22      21      22      22
      21      22      22      21      22      22      21      22      22      21
      22      22      21      22      22      21      22      22      21      22
      22      21      22      22      21      22      22      21      22      22
      21      22      22      21      22      22      21      22      22      21
      22      22      21      22      22      21      22      22      21      22
      22      21      22      22      21      22      22      21      22      22
      21      22      22      21      22      22      21      22      22      21
      22      22      21      22      22      21      22      22      21      22
      22      21      22      22      21      22      22      21      22      22
      21      22      22      21      22      22      21      22      22      21
      22      22      21      22      22      21      22      22      21      22
      22      21      22      22      21      22      22      21      22      22
      21      22      22      21      22      22      21      22      22      21
      22      22      21      22      22      21      22      22      21      22
      22      21      22      22      21      22      22      21      22      22
      21      22      22      21      22      22      21      22      22      21
      22      22      21      22      22      21      22      22      21      22
      22      21      22      22      21      22      22      21      22      22
      21      22      22      21      22      22      21      22      22      21
      22      22      21      22      22      21      22      22      21      22
      22      21      22      22      21      22      22      21      22      22
      21      22      22      21      22      22      21      22      22      21
      22      22      21      22      22      21      22      22      21      22
      22      21      22      22      21      22      22      21      22      22
      21      22      22      21      22      22      21      22      22      21
      22      22      21      22      22      21      22      22      21      22
      22      21      22      22      21      22      22      21      22      22
      21      22      22      21      22      22      21      22      22      21
      22      22      21      22      22      21      22      22      21      22
      22      21      22      22      21      22      22      21      22      22
      21      22      22      21      22      22      21      22      22      21
      22      22      21      22      22      21      22      22      21      22
      22      21      22      22      21      22      22      21      22      22
      21      22      22      21      22      22      21      22      22      21
      22      22      21      22      22      21      22      22      21      22
      22      21      22      22      21      22      22      21      22      22
      21      22      22      21      22      22      21      22      22      21
      22      22      21      22      22      21      22      22      21      22
      22      21      22      22      21      22      22      21      22      22
      21      22      22      21      22      22      21      22      22      21
      22      22      21      22      22      21      22      22      21      22
      22      21      22      22      21      22      22      21      22      22
      21      22      22      21      22      22      21      22      22      21
      22      22      21      22      22      21      22      22      21      22
      22      21      22      22      21      22      22      21      22      22
      21      22      22      21      22      22      21      22      22      21
      22      22      21      22      22      21      22      22      21      22
      22      21      22      22      21      22      22      21      22      22
      21      22      22      21      22      22      21      22      22      21
      22      22      21      22      22      21      22      22      21      22
      22      21      22      22      21      22      22      21      22      22
      21      22      22      21      22      22      21      22      22      21
      22      22      21      22      22      21      22      22      21      22
      22      21      22      22      21      22      22      21      22      22
      21      22      22      21      22      22      21      22      22      21
      22      22      21      22      22      21      22      22      21      22
      22      21      22      22      21      22      22      21      22      22
      21      22      22      21      22      22      21      22      22      21
      22      22      21      22      22      21      22      22      21      22
      22      21      22      22      21      22      22      21      22      22
      21      22      22      21      22      22      21      22      22      21
      22      22      21      22      22      21      22      22      21      22
      22      21      22      22      21      22      22      21      22      22
      21      22      22      21      22      22      21      22      22      21
      22      22      21      22      22      21      22      22      21      22
      22      21      22      22      21      22      22      21      22      22
      21      22      22      21      22      22      21      22      22      21
      22      22      21      22      22      21      22      22      21      22
      22      21      22      22      21      22      22      21      22      22
      21      22      22      21      22      22      21      22      22      21
      22      22      21      22      22      21      22      22      21      22
      22      21      22      22      21      22      22      21      22      22
      21      22      22      21      22      22      21      22      22      21
      22      22      21      22      22      21      22      22      21      22
      22      21      22      22      21      22      22      21      22      22
      21      22      22      21      22      22      21      22      22      21
      22      22      21      22      22      21      22      22      21      22
      22      21      22      22      21      22      22      21      22      22
      21      22      22      21      22      22      21      22      22      21
      22      22      21      22      22      21      22      22      21      22
      22      21      22      22      21      22      22      21      22      22
      21      22      22      21      22      22      21      22      22      21
      22      22      21      22      22      21      22      22      21      22
      22      21      22      22      21      22      22      21      22      22
      21      22      22      21      22      22      21      22      22      21
      22      22      21      22      22      21      22      22      21      22
      22      21      22      22      21      22      22      21      22      22
      21      22      22      21      22      22      21      22      22      21
      22      22      21      22      22      21      22      22      21      22
      22      21      22      22      21      22      22      21      22      22
      21      22      22      21      22      22      21      22      22      21
      22      22      21      22      22      21      22      22      21      22
      22      21      22      22      21      22      22      21      22      22
      21      22      22      21      22      22      21      22      22      21
      22      22      21      22      22      21      22      22      21      22
      22      21      22      22      21      22      22      21      22      22
      21      22      22      21      22      22      21      22      22      21
      22      22      21      22      22      21      22      22      21      22
      22      21      22      22      21      22      22      21      22      22
      21      22      22      21      22      22      21      22      22      21
      22      22      21      22      22      21      22      22      21      22
      22      21      22      22      21      22      22      21      22      22
      21      22      22      21      22      22      21      22      22      21
      22      22      21      22      22      21      22      22      21      22
      22      21      22      22      21      22      22      21      22      22
      21      22      22      21      22      22      21      22      22      21
      22      22      21      22      22      21      22      22      21      22
      22      21      22      22      21      22      22      21      22      22
      21      22      22      21      22      22      21      22      22      21
      22      22      21      22      22      21      22      22      21      22
      22      21      22      22      21      22      22      21      22      22
      21      22      22      21      22      22      21      22      22      21
      22      22      21      22      22      21      22      22      21      22
      22      21      22      22      21      22      22      21      22      22
      21      22      22      21      22      22      21      22      22      21
      22      22      21      22      22      21      22      22      21      22
      22      21      22      22      21      22      22      21      22      22
      21      22      22      21      22      22      21      22      22      21
      22      22      21      22      22      21      22      22      21      22
      22      21      22      22      21      22      22      21      22      22
      21      22      22      21      22      22      21      22      22      21
      22      22      21      22      22      21      22      22      21      22
      22      21      22      22      21      22      22      21      22      22
      21      22      22      21      22      22      21      22      22      21
      22      22      21      22      22      21      22      22      21      22
      22      21      22      22      21      22      22      21      22      22
      21      22      22      21      22      22      21      22      22      21
      22      22      21      22      22      21      22      22      21      22
      22      21      22      22      21      22      22      21      22      22
      21      22      22      21      22      22      21      22      22      21
      22      22      21      22      22      21      22      22      21      22
      22      21      22      22      21      22      22      21      22      22
      21      22      22      21      22      22      21      22      22      21
      22      22      21      22      22      21      22      22      21      22
      22      21      22      22      21      22      22      21      22      22
      21      22      22      21      22      22      21      22      22      21
      22      22      21      22      22      21      22      22      21      22
      22      21      22      22      21      22      22      21      22      22
      21      22      22      21      22      22      21      22      22      21
      22      22      21      22      22      21      22      22      21      22
      22      21      22      22      21      22      22      21      22      22
      21      22      22      21      22      22      21      22      22      21
      22      22      21      22      22      21      22      22      21      22
      22      21      22      22      21      22      22      21      22      22
      21      22      22      21      22      22      21      22      22      21
      22      22      21      22      22      21      22      22      21      22
      22      21      22      22      21      22      22      21      22      22
      21      22      22      21      22      22      21      22      22      21
      22      22      21      22      22      21      22      22      21      22
      22      21      22      22      21      22      22      21      22      22
      21      22      22      21      22      22      21      22      22      21
      22      22      21      22      22      21      22      22      21      22
      22      21      22      22      21      22      22      21      22      22
      21      22      22      21      22      22      21      22      22      21
      22      22      21      22      22      21      22      22      21      22
      22      21      22      22      21      22      22      21      22      22
      21      22      22      21      22      22      21      22      22      21
      22      22      21      22      22      21      22      22      21      22
      22      21      22      22      21      22      22      21      22      22
      21      22      22      21      22      22      21      22      22      21
      22      22      21      22      22      21      22      22      21      22
      22      21      22      22      21      22      22      21      22      22
      21      22      22      21      22      22      21      22      22      21
      22      22      21      22      22      21      22      22      21      22
      22      21      22      22      21      22      22      21      22      22
      21      22      22      21      22      22      21      22      22      21
      22      22      21      22      22      21      22      22      21      22
      22      21      22      22      21      22      22      21      22      22
      21      22      22      21      22      22      21      22      22      21
      22      22      21      22      22      21      22      22      21      22
      22      21      22      22      21      22      22      21      22      22
      21      22      22      21      22      22      21      22      22      21
      22      22      21      22      22      21      22      22      21      22
      22      21      22      22      21      22      22      21      22      22
      21      22      22      21      22      22      21      22      22      21
      22      22      21      22      22      21      22      22      21      22
      22      21      22      22      21      22      22      21      22      22
      21      22      22      21      22      22      21      22      22      21
      22      22      21      22      22      21      22      22      21      22
      22      21      22      22      21      22      22      21      22      22
      21      22      22      21      22      22      21      22      22      21
      22      22      21      22      22      21      22      22      21      22
      22      21      22      22      21      22      22      21      22      22
      21      22      22      21      22      22      21      22      22      21
      22      22      21      22      22      21      22      22      21      22
      22      21      22      22      21      22      22      21      22      22
      21      22      22      21      22      22      21      22      22      21
      22      22      21      22      22      21      22      22      21      22
      22      21      22      22      21      22      22      21      22      22
      21      22      22      21      22      22      21      22      22      21
      22      22      21      22      22      21      22      22      21      22
      22      21      22      22      21      22      22      21      22      22
      21      22      22      21      22      22      21      22      22      21
      22      22      21      22      22      21      22      22      21      22
      22      21      22      22      21      22      22      21      22      22
      21      22      22      21      22      22      21      22      22      21
      22      22      21      22      22      21      22      22      21      22
      22      21      22      22      21      22      22      21      22      22
      21      22      22      21      22      22      21      22      22      21
      22      22      21      22      22      21      22      22      21      22
      22      21      22      22      21      22      22      21      22      22
      21      22      22      21      22      22      21      22      22      21
      22      22      21      22      22      21      22      22      21      22
      22      21      22      22      21      22      22      21      22      22
      21      22      22      21      22      22      21      22      22      21
      22      22      21      22      22      21      22      22      21      22
      22      21      22      22      21      22      22      21      22      22
      21      22      22      21      22      22      21      22      22      21
      22      22      21      22      22      21      22      22      21      22
      22      21      22      22      21      22      22      21      22      22
      21      22      22      21      22      22      21      22      22      21
      22      22      21      22      22      21      22      22      21      22
      22      21      22      22      21      22      22      21      22      22
      21      22      22      21      22      22      21      22      22      21
      22      22      21      22      22      21      22      22      21      22
      22      21      22      22      21      22      22      21      22      22
      21      22      22      21      22      22      21      22      22      21
      22      22      21      22      22      21      22      22      21      22
      22      21      22      22      21      22      22      21      22      22
      21      22      22      21      22      22      21      22      22      21
      22      22      21      22      22      21      22      22      21      22
      22      21      22      22      21      22      22      21      22      22
      21      22      22      21      22      22      21      22      22      21
      22      22      21      22      22      21      22      22      21      22
      22      21      22      22      21      22      22      21      22      22
      21      22      22      21      22      22      21      22      22      21
      22      22      21      22      22      21      22      22      21      22
      22      21      22      22      21      22      22      21      22      22
      21      22      22      21      22      22      21      22      22      21
      22      22      21      22      22      21      22      22      21      22
      22      21      22      22      21      22      22      21      22      22
      21      22      22      21      22      22      21      22      22      21
      22      22      21      22      22      21      22      22      21      22
      22      21      22      22      21      22      22      21      22      22
      21      22      22      21      22      22      21      22      22      21
      22      22      21      22      22      21      22      22      21      22
      22      21      22      22      21      22      22      21      22      22
      21      22      22      21      22      22      21      22      22      21
      22      22      21      22      22      21      22      22      21      22
      22      21      22      22      21      22      22      21      22      22
      21      22      22      21      22      22      21      22      22      21
      22      22      21      22      22      21      22      22      21      22
      22      21      22      22      21      22      22      21      22      22
      21      22      22      21      22      22      21      22      22      21
      22      22      21      22      22      21      22      22      21      22
      22      21      22      22      21      22      22      21      22      22
      21      22      22      21      22      22      21      22      22      21
      22      22      21      22      22      21      22      22      21      22
      22      21      22      22      21      22      22      21      22      22
      21      22      22      21      22      22      21      22      22      21
      22      22      21      22      22      21      22      22      21      22
      22      21      22      22      21      22      22      21      22      22
      21      22      22      21      22      22      21      22      22      21
      22      22      21      22      22      21      22      22      21      22
      22      21      22      22      21      22      22      21      22      22
      21      22      22      21      22      22      21      22      22      21
      22      22      21      22      22      21      22      22      21      22
      22      21      22      22      21      22      22      21      22      22
      21      22      22      21      22      22      21      22      22      21
      22      22      21      22      22      21      22      22      21      22
      22      21      22      22      21      22      22      21      22      22
      21      22      22      21      22      22      21      22      22      21
      22      22      21      22      22      21      22      22      21      22
      22      21      22      22      21      22      22      21      22      22
      21      22      22      21      22      22      21      22      22      21
      22      22      21      22      22      21      22      22      21      22
      22      21      22      22      21      22      22      21      22      22
      21      22      22      21      22      22      21      22      22      21
      22      22      21      22      22      21      22      22      21      22
      22      21      22      22      21      22      22      21      22      22
      21      22      22      21      22      22      21      22      22      21
      22      22      21      22      22      21      22      22      21      22
      22      21      22      22      21      22      22      21      22      22
      21      22      22      21      22      22      21      22      22      21
      22      22      21      22      22      21      22      22      21      22
      22      21      22      22      21      22      22      21      22      22
      21      22      22      21      22      22      21      22      22      21
      22      22      21      22      22      21      22      22      21      22
      22      21      22      22      21      22      22      21      22      22
      21      22      22      21      22      22      21      22      22      21
      22      22      21      22      22      21      22      22      21      22
      22      21      22      22      21      22      22      21      22      22
      21      22      22      21      22      22      21      22      22      21
      22      22      21      22      22      21      22      22      21      22
      22      21      22      22      21      22      22      21      22      22
      21      22      22      21      22      22      21      22      22      21
      22      22      21      22      22      21      22      22      21      22
      22      21      22      22      21      22      22      21      22      22
      21      22      22      21      22      22      21      22      22      21
      22      22      21      22      22      21      22      22      21      22
      22      21      22      22      21      22      22      21      22      22
      21      22      22      21      22      22      21      22      22      21
      22      22      21      22      22      21      22      22      21      22
      22      21      22      22      21      22      22      21      22      22
      21      22      22      21      22      22      21      22      22      21
      22      22      21      22      22      21      22      22      21      22
      22      21      22      22      21      22      22      21      22      22
      21      22      22      21      22      22      21      22      22      21
      22      22      21      22      22      21      22      22      21      22
      22      21      22      22      21      22      22      21      22      22
      21      22      22      21      22      22      21      22      22      21
      22      22      21      22      22      21      22      22      21      22
      22      21      22      22      21      22      22      21      22      22
      21      22      22      21      22      22      21      22      22      21
      22      22      21      22      22      21      22      22      21      22
      22      21      22      22      21      22      22      21      22      22
      21      22      22      21      22      22      21      22      22      21
      22      22      21      22      22      21      22      22      21      22
      22      21      22      22      21      22      22      21      22      22
      21      22      22      21      22      22      21      22      22      21
      22      22      21      22      22      21      22      22      21      22
      22      21      22      22      21      22      22      21      22      22
      21      22      22      21      22      22      21      22      22      21
      22      22      21      22      22      21      22      22      21      22
      22      21      22      22      21      22      22      21      22      22
      21      22      22      21      22      22      21      22      22      21
      22      22      21      22      22      21      22      22      21      22
      22      21      22      22      21      22      22      21      22      22
      21      22      22      21      22      22      21      22      22      21
      22      22      21      22      22      21      22      22      21      22
      22      21      22      22      21      22      22      21      22      22
      21      22      22      21      22      22      21      22      22      21
      22      22      21      22      22      21      22      22      21      22
      22      21      22      22      21      22      22      21      22      22
      21      22      22      21      22      22      21      22      22      21
      22      22      21      22      22      21      22      22      21      22
      22      21      22      22      21      22      22      21      22      22
      21      22      22      21      22      22      21      22      22      21
      22      22      21      22      22      21      22      22      21      22
      22      21      22      22      21      22      22      21      22      22
      21      22      22      21      22      22      21      22      22      21
      22      22      21      22      22      21      22      22      21      22
      22      21      22      22      21      22      22      21      22      22
      21      22      22      21      22      22      21      22      22      21
      22      22      21      22      22      21      22      22      21      22
      22      21      22      22      21      22      22      21      22      22
      21      22      22      21      22      22      21      22      22      21
      22      22      21      22      22      21      22      22      21      22
      22      21      22      22      21      22      22      21      22      22
      21      22      22      21      22      22      21      22      22      21
      22      22      21      22      22      21      22      22      21      22
      22      21      22      22      21      22      22      21      22      22
      21      22      22      21      22      22      21      22      22      21
      22      22      21      22      22      21      22      22      21      22
      22      21      22      22      21      22      22      21      22      22
      21      22      22      21      22      22      21      22      22      21
      22      22      21      22      22      21      22      22      21      22
      22      21      22      22      21      22      22      21      22      22
      21      22      22      21      22      22      21      22      22      21
      22      22      21      22      22      21      22      22      21      22
      22      21      22      22      21      22      22      21      22      22
      21      22      22      21      22      22      21      22      22      21
      22      22      21      22      22      21      22      22      21      22
      22      21      22      22      21      22      22      21      22      22
      21      22      22      21      22      22      21      22      22      21
      22      22      21      22      22      21      22      22      21      22
      22      21      22      22      21      22      22      21      22      22
      21      22      22      21      22      22      21      22      22      21
      22      22      21      22      22      21      22      22      21      22
      22      21      22      22      21      22      22      21      22      22
      21      22      22      21      22      22      21      22      22      21
      22      22      21      22      22      21      22      22      21      22
      22      21      22      22      21      22      22      21      22      22
      21      22      22      21      22      22      21      22      22      21
      22      22      21      22      22      21      22      22      21      22
      22      21      22      22      21      22      22      21      22      22
      21      22      22      21      22      22      21      22      22      21
      22      22      21      22      22      21      22      22      21      22
      22      21      22      22      21      22      22      21      22      22
      21      22      22      21      22      22      21      22      22      21
      22      22      21      22      22      21      22      22      21      22
      22      21      22      22      21      22      22      21      22      22
      21      22      22      21      22      22      21      22      22      21
      22      22      21      22      22      21      22      22      21      22
      22      21      22      22      21      22      22      21      22      22
      21      22      22      21      22      22      21      22      22      21
      22      22      21      22      22      21      22      22      21      22
      22      21      22      22      21      22      22      21      22      22
      21      22      22      21      22      22      21      22      22      21
      22      22      21      22      22      21      22      22      21      22
      22      21      22      22      21      22      22      21      22      22
      21      22      22      21      22      22      21      22      22      21
      22      22      21      22      22      21      22      22      21      22
      22      21      22      22      21      22      22      21      22      22
      21      22      22      21      22      22      21      22      22      21
      22      22      21      22      22      21      22      22      21      22
      22      21      22      22      21      22      22      21      22      22
      21      22      22      21      22      22      21      22      22      21
      22      22      21      22      22      21      22      22      21      22
      22      21      22      22      21      22      22      21      22      22
      21      22      22      21      22      22      21      22      22      21
      22      22      21      22      22      21      22      22      21      22
      22      21      22      22      21      22      22      21      22      22
      21      22      22      21      22      22      21      22      22      21
      22      22      21      22      22      21      22      22      21      22
      22      21      22      22      21      22      22      21      22      22
      21      22      22      21      22      22      21      22      22      21
      22      22      21      22      22      21      22      22      21      22
      22      21      22      22      21      22      22      21      22      22
      21      22      22      21      22      22      21      22      22      21
      22      22      21      22      22      21      22      22      21      22
      22      21      22      22      21      22      22      21      22      22
      21      22      22      21      22      22      21      22      22      21
      22      22      21      22      22      21      22      22      21      22
      22      21      22      22      21      22      22      21      22      22
      21      22      22      21      22      22      21      22      22      21
      22      22      21      22      22      21      22      22      21      22
      22      21      22      22      21      22      22      21      22      22
      21      22      22      21      22      22      21      22      22      21
      22      22      21      22      22      21      22      22      21      22
      22      21      22      22      21      22      22      21      22      22
      21      22      22      21      22      22      21      22      22      21
      22      22      21      22      22      21      22      22      21      22
      22      21      22      22      21      22      22      21      22      22
      21      22      22      21      22      22      21      22      22      21
      22      22      21      22      22      21      22      22      21      22
      22      21      22      22      21      22      22      21      22      22
      21      22      22      21      22      22      21      22      22      21
      22      22      21      22      22      21      22      22      21      22
      22      21      22      22      21      22      22      21      22      22
      21      22      22      21      22      22      21      22      22      21
      22      22      21      22      22      21      22      22      21      22
      22      21      22      22      21      22      22      21      22      22
      21      22      22      21      22      22      21      22      22      21
      22      22      21      22      22      21      22      22      21      22
      22      21      22      22      21      22      22      21      22      22
      21      22      22      21      22      22      21      22      22      21
      22      22      21      22      22      21      22      22      21      22
      22      21      22      22      21      22      22      21      22      22
      21      22      22      21      22      22      21      22      22      21
      22      22      21      22      22      21      22      22      21      22
      22      21      22      22      21      22      22      21      22      22
      21      22      22      21      22      22      21      22      22      21
      22      22      21      22      22      21      22      22      21      22
      22      21      22      22      21      22      22      21      22      22
      21      22      22      21      22      22      21      22      22      21
      22      22      21      22      22      21      22      22      21      22
      22      21      22      22      21      22      22      21      22      22
      21      22      22      21      22      22      21      22      22      21
      22      22      21      22      22      21      22      22      21      22
      22      21      22      22      21      22      22      21      22      22
      21      22      22      21      22      22      21      22      22      21
      22      22      21      22      22      21      22      22      21      22
      22      21      22      22      21      22      22      21      22      22
      21      22      22      21      22      22      21      22      22      21
      22      22      21      22      22      21      22      22      21      22
      22      21      22      22      21      22      22      21      22      22
      21      22      22      21      22      22      21      22      22      21
      22      22      21      22      22      21      22      22      21      22
      22      21      22      22      21      22      22      21      22      22
      21      22      22      21      22      22      21      22      22      21
      22      22      21      22      22      21      22      22      21      22
      22      21      22      22      21      22      22      21      22      22
      21      22      22      21      22      22      21      22      22      21
      22      22      21      22      22      21      22      22      21      22
      22      21      22      22      21      22      22      21      22      22
      21      22      22      21      22      22      21      22      22      21
      22      22      21      22      22      21      22      22      21      22
      22      21      22      22      21      22      22      21      22      22
      21      22      22      21      22      22      21      22      22      21
      22      22      21      22      22      21      22      22      21      22
      22      21      22      22      21      22      22      21      22      22
      21      22      22      21      22      22      21      22      22      21
      22      22      21      22      22      21      22      22      21      22
      22      21      22      22      21      22      22      21      22      22
      21      22      22      21      22      22      21      22      22      21
      22      22      21      22      22      21      22      22      21      22
      22      21      22      22      21      22      22      21      22      22
      21      22      22      21      22      22      21      22      22      21
      22      22      21      22      22      21      22      22      21      22
      22      21      22      22      21      22      22      21      22      22
      21      22      22      21      22      22      21      22      22      21
      22      22      21      22      22      21      22      22      21      22
      22      21      22      22      21      22      22      21      22      22
      21      22      22      21      22      22      21      22      22      21
      22      22      21      22      22      21      22      22      21      22
      22      21      22      22      21      22      22      21      22      22
      21      22      22      21      22      22      21      22      22      21
      22      22      21      22      22      21      22      22      21      22
      22      21      22      22      21      22      22      21      22      22
      21      22      22      21      22      22      21      22      22      21
      22      22      21      22      22      21      22      22      21      22
      22      21      22      22      21      22      22      21      22      22
      21      22      22      21      22      22      21      22      22      21
      22      22      21      22      22      21      22      22      21      22
      22      21      22      22      21      22      22      21      22      22
      21      22      22      21      22      22      21      22      22      21
      22      22      21      22      22      21      22      22      21      22
      22      21      22      22      21      22      22      21      22      22
      21      22      22      21      22      22      21      22      22      21
      22      22      21      22      22      21      22      22      21      22
      22      21      22      22      21      22      22      21      22      22
      21      22      22      21      22      22      21      22      22      21
      22      22      21      22      22      21      22      22      21      22
      22      21      22      22      21      22      22      21      22      22
      21      22      22      21      22      22      21      22      22      21
      22      22      21      22      22      21      22      22      21      22
      22      21      22      22      21      22      22      21      22      22
      21      22      22      21      22      22      21      22      22      21
      22      22      21      22      22      21      22      22      21      22
      22      21      22      22      21      22      22      21      22      22
      21      22      22      21      22      22      21      22      22      21
      22      22      21      22      22      21      22      22      21      22
      22      21      22      22      21      22      22      21      22      22
      21      22      22      21      22      22      21      22      22      21
      22      22      21      22      22      21      22      22      21      22
      22      21      22      22      21      22      22      21      22      22
      21      22      22      21      22      22      21      22      22      21
      22      22      21      22      22      21      22      22      21      22
      22      21      22      22      21      22      22      21      22      22
      21      22      22      21      22      22      21      22      22      21
      22      22      21      22      22      21      22      22      21      22
      22      21      22      22      21      22      22      21      22      22
      21      22      22      21      22      22      21      22      22      21
      22      22      21      22      22      21      22      22      21      22
      22      21      22      22      21      22      22      21      22      22
      21      22      22      21      22      22      21      22      22      21
      22      22      21      22      22      21      22      22      21      22
      22      21      22      22      21      22      22      21      22      22
      21      22      22      21      22      22      21      22      22      21
      22      22      21      22      22      21      22      22      21      22
      22      21      22      22      21      22      22      21      22      22
      21      22      22      21      22      22      21      22      22      21
      22      22      21      22      22      21      22      22      21      22
      22      21      22      22      21      22      22      21      22      22
      21      22      22      21      22      22      21      22      22      21
      22      22      21      22      22      21      22      22      21      22
      22      21      22      22      21      22      22      21      22      22
      21      22      22      21      22      22      21      22      22      21
      22      22      21      22      22      21      22      22      21      22
      22      21      22      22      21      22      22      21      22      22
      21      22      22      21      22      22      21      22      22      21
      22      22      21      22      22      21      22      22      21      22
      22      21      22      22      21      22      22      21      22      22
      21      22      22      21      22      22      21      22      22      21
      22      22      21      22      22      21      22      22      21      22
      22      21      22      22      21      22      22      21      22      22
      21      22      22      21      22      22      21      22      22      21
      22      22      21      22      22      21      22      22      21      22
      22      21      22      22      21      22      22      21      22      22
      21      22      22      21      22      22      21      22      22      21
      22      22      21      22      22      21      22      22      21      22
      22      21      22      22      21      22      22      21      22      22
      21      22      22      21      22      22      21      22      22      21
      22      22      21      22      22      21      22      22      21      22
      22      21      22      22      21      22      22      21      22      22
      21      22      22      21      22      22      21      22      22      21
      22      22      21      22      22      21      22      22      21      22
      22      21      22      22      21      22      22      21      22      22
      21      22      22      21      22      22      21      22      22      21
      22      22      21      22      22      21      22      22      21      22
      22      21      22      22      21      22      22      21      22      22
      21      22      22      21      22      22      21      22      22      21
      22      22      21      22      22      21      22      22      21      22
      22      21      22      22      21      22      22      21      22      22
      21      22      22      21      22      22      21      22      22      21
      22      22      21      22      22      21      22      22      21      22
      22      21      22      22      21      22      22      21      22      22
      21      22      22      21      22      22      21      22      22      21
      22      22      21      22      22      21      22      22      21      22
      22      21      22      22      21      22      22      21      22      22
      21      22      22      21      22      22      21      22      22      21
      22      22      21      22      22      21      22      22      21      22
      22      21      22      22      21      22      22      21      22      22
      21      22      22      21      22      22      21      22      22      21
      22      22      21      22      22      21      22      22      21      22
      22      21      22      22      21      22      22      21      22      22
      21      22      22      21      22      22      21      22      22      21
      22      22      21      22      22      21      22      22      21      22
      22      21      22      22      21      22      22      21      22      22
      21      22      22      21      22      22      21      22      22      21
      22      22      21      22      22      21      22      22      21      22
      22      21      22      22      21      22      22      21      22      22
      21      22      22      21      22      22      21      22      22      21
      22      22      21      22      22      21      22      22      21      22
      22      21      22      22      21      22      22      21      22      22
      21      22      22      21      22      22      21      22      22      21
      22      22      21      22      22      21      22      22      21      22
      22      21      22      22      21      22      22      21      22      22
      21      22      22      21      22      22      21      22      22      21
      22      22      21      22      22      21      22      22      21      22
      22      21      22      22      21      22      22      21      22      22
      21      22      22      21      22      22      21      22      22      21
      22      22      21      22      22      21      22      22      21      22
      22      21      22      22      21      22      22      21      22      22
      21      22      22      21      22      22      21      22      22      21
      22      22      21      22      22      21      22      22      21      22
      22      21      22      22      21      22      22      21      22      22
      21      22      22      21      22      22      21      22      22      21
      22      22      21      22      22      21      22      22      21      22
      22      21      22      22      21      22      22      21      22      22
      21      22      22      21      22      22      21      22      22      21
      22      22      21      22      22      21      22      22      21      22
      22      21      22      22      21      22      22      21      22      22
      21      22      22      21      22      22      21      22      22      21
      22      22      21      22      22      21      22      22      21      22
      22      21      22      22      21      22      22      21      22      22
      21      22      22      21      22      22      21      22      22      21
      22      22      21      22      22      21      22      22      21      22
      22      21      22      22      21      22      22      21      22      22
      21      22      22      21      22      22      21      22      22      21
      22      22      21      22      22      21      22      22      21      22
      22      21      22      22      21      22      22      21      22      22
      21      22      22      21      22      22      21      22      22      21
      22      22      21      22      22      21      22      22      21      22
      22      21      22      22      21      22      22      21      22      22
      21      22      22      21      22      22      21      22      22      21
      22      22      21      22      22      21      22      22      21      22
      22      21      22      22      21      22      22      21      22      22
      21      22      22      21      22      22      21      22      22      21
      22      22      21      22      22      21      22      22      21      22
      22      21      22      22      21      22      22      21      22      22
      21      22      22      21      22      22      21      22      22      21
      22      22      21      22      22      21      22      22      21      22
      22      21      22      22      21      22      22      21      22      22
      21      22      22      21      22      22      21      22      22      21
      22      22      21      22      22      21      22      22      21      22
      22      21      22      22      21      22      22      21      22      22
      21      22      22      21      22      22      21      22      22      21
      22      22      21      22      22      21      22      22      21      22
      22      21      22      22      21      22      22      21      22      22
      21      22      22      21      22      22      21      22      22      21
      22      22      21      22      22      21      22      22      21      22
      22      21      22      22      21      22      22      21      22      22
      21      22      22      21      22      22      21      22      22      21
      22      22      21      22      22      21      22      22      21      22
      22      21      22      22      21      22      22      21      22      22
      21      22      22      21      22      22      21      22      22      21
      22      22      21      22      22      21      22      22      21      22
      22      21      22      22      21      22      22      21      22      22
      21      22      22      21      22      22      21      22      22      21
      22      22      21      22      22      21      22      22      21      22
      22      21      22      22      21      22      22      21      22      22
      21      22      22      21      22      22      21      22      22      21
      22      22      21      22      22      21      22      22      21      22
      22      21      22      22      21      22      22      21      22      22
      21      22      22      21      22      22      21      22      22      21
      22      22      21      22      22      21      22      22      21      22
      22      21      22      22      21      22      22      21      22      22
      21      22      22      21      22      22      21      22      22      21
      22      22      21      22      22      21      22      22      21      22
      22      21      22      22      21      22      22      21      22      22
      21      22      22      21      22      22      21      22      22      21
      22      22      21      22      22      21      22      22      21      22
      22      21      22      22      21      22      22      21      22      22
      21      22      22      21      22      22      21      22      22      21
      22      22      21      22      22      21      22      22      21      22
      22      21      22      22      21      22      22      21      22      22
      21      22      22      21      22      22      21      22      22      21
      22      22      21      22      22      21      22      22      21      22
      22      21      22      22      21      22      22      21      22      22
      21      22      22      21      22      22      21      22      22      21
      22      22      21      22      22      21      22      22      21      22
      22      21      22      22      21      22      22      21      22      22
      21      22      22      21      22      22      21      22      22      21
      22      22      21      22      22      21      22      22      21      22
      22      21      22      22      21      22      22      21      22      22
      21      22      22      21      22      22      21      22      22      21
      22      22      21      22      22      21      22      22      21      22
      22      21      22      22      21      22      22      21      22      22
      21      22      22      21      22      22      21      22      22      21
      22      22      21      22      22      21      22      22      21      22
      22      21      22      22      21      22      22      21      22      22
      21      22      22      21      22      22      21      22      22      21
      22      22      21      22      22      21      22      22      21      22
      22      21      22      22      21      22      22      21      22      22
      21      22      22      21      22      22      21      22      22      21
      22      22      21      22      22      21      22      22      21      22
      22      21      22      22      21      22      22      21      22      22
      21      22      22      21      22      22      21      22      22      21
      22      22      21      22      22      21      22      22      21      22
      22      21      22      22      21      22      22      21      22      22
      21      22      22      21      22      22      21      22      22      21
      22      22      21      22      22      21      22      22      21      22
      22      21      22      22      21      22      22      21      22      22
      21      22      22      21      22      22      21      22      22      21
      22      22      21      22      22      21      22      22      21      22
      22      21      22      22      21      22      22      21      22      22
      21      22      22      21      22      22      21      22      22      21
      22      22      21      22      22      21      22      22      21      22
      22      21      22      22      21      22      22      21      22      22
      21      22      22      21      22      22      21      22      22      21
      22      22      21      22      22      21      22      22      21      22
      22      21      22      22      21      22      22      21      22      22
      21      22      22      21      22      22      21      22      22      21
      22      22      21      22      22      21      22      22      21      22
      22      21      22      22      21      22      22      21      22      22
      21      22      22      21      22      22      21      22      22      21
      22      22      21      22      22      21      22      22      21      22
      22      21      22      22      21      22      22      21      22      22
      21      22      22      21      22      22      21      22      22      21
      22      22      21      22      22      21      22      22      21      22
      22      21      22      22      21      22      22      21      22      22
      21      22      22      21      22      22      21      22      22      21
      22      22      21      22      22      21      22      22      21      22
      22      21      22      22      21      22      22      21      22      22
      21      22      22      21      22      22      21      22      22      21
      22      22      21      22      22      21      22      22      21      22
      22      21      22      22      21      22      22      21      22      22
      21      22      22      21      22      22      21      22      22      21
      22      22      21      22      22      21      22      22      21      22
      22      21      22      22      21      22      22      21      22      22
      21      22      22      21      22      22      21      22      22      21
      22      22      21      22      22      21      22      22      21      22
      22      21      22      22      21      22      22      21      22      22
      21      22      22      21      22      22      21      22      22      21
      22      22      21      22      22      21      22      22      21      22
      22      21      22      22      21      22      22      21      22      22
      21      22      22      21      22      22      21      22      22      21
      22      22      21      22      22      21      22      22      21      22
      22      21      22      22      21      22      22      21      22      22
      21      22      22      21      22      22      21      22      22      21
      22      22      21      22      22      21      22      22      21      22
      22      21      22      22      21      22      22      21      22      22
      21      22      22      21      22      22      21      22      22      21
      22      22      21      22      22      21      22      22      21      22
      22      21      22      22      21      22      22      21      22      22
      21      22      22      21      22      22      21      22      22      21
      22      22      21      22      22      21      22      22      21      22
      22      21      22      22      21      22      22      21      22      22
      21      22      22      21      22      22      21      22      22      21
      22      22      21      22      22      21      22      22      21      22
      22      21      22      22      21      22      22      21      22      22
      21      22      22      21      22      22      21      22      22      21
      22      22      21      22      22      21      22      22      21      22
      22      21      22      22      21      22      22      21      22      22
      21      22      22      21      22      22      21      22      22      21
      22      22      21      22      22      21      22      22      21      22
      22      21      22      22      21      22      22      21      22      22
      21      22      22      21      22      22      21      22      22      21
      22      22      21      22      22      21      22      22      21      22
      22      21      22      22      21      22      22      21      22      22
      21      22      22      21      22      22      21      22      22      21
      22      22      21      22      22      21      22      22      21      22
      22      21      22      22      21      22      22      21      22      22
      21      22      22      21      22      22      21      22      22      21
      22      22      21      22      22      21      22      22      21      22
      22      21      22      22      21      22      22      21      22      22
      21      22      22      21      22      22      21      22      22      21
      22      22      21      22      22      21      22      22      21      22
      22      21      22      22      21      22      22      21      22      22
      21      22      22      21      22      22      21      22      22      21
      22      22      21      22      22      21      22      22      21      22
      22      21      22      22      21      22      22      21      22      22
      21      22      22      21      22      22      21      22      22      21
      22      22      21      22      22      21      22      22      21      22
      22      21      22      22      21      22      22      21      22      22
      21      22      22      21      22      22      21      22      22      21
      22      22      21      22      22      21      22      22      21      22
      22      21      22      22      21      22      22      21      22      22
      21      22      22      21      22      22      21      22      22      21
      22      22      21      22      22      21      22      22      21      22
      22      21      22      22      21      22      22      21      22      22
      21      22      22      21      22      22      21      22      22      21
      22      22      21      22      22      21      22      22      21      22
      22      21      22      22      21      22      22      21      22      22
      21      22      22      21      22      22      21      22      22      21
      22      22      21      22      22      21      22      22      21      22
      22      21      22      22      21      22      22      21      22      22
      21      22      22      21      22      22      21      22      22      21
      22      22      21      22      22      21      22      22      21      22
      22      21      22      22      21      22      22      21      22      22
      21      22      22      21      22      22      21      22      22      21
      22      22      21      22      22      21      22      22      21      22
      22      21      22      22      21      22      22      21      22      22
      21      22      22      21      22      22      21      22      22      21
      22      22      21      22      22      21      22      22      21      22
      22      21      22      22      21      22      22      21      22      22
      21      22      22      21      22      22      21      22      22      21
      22      22      21      22      22      21      22      22      21      22
      22      21      22      22      21      22      22      21      22      22
      21      22      22      21      22      22      21      22      22      21
      22      22      21      22      22      21      22      22      21      22
      22      21      22      22      21      22      22      21      22      22
      21      22      22      21      22      22      21      22      22      21
      22      22      21      22      22      21      22      22      21      22
      22      21      22      22      21      22      22      21      22      22
      21      22      22      21      22      22      21      22      22      21
      22      22      21      22      22      21      22      22      21      22
      22      21      22      22      21      22      22      21      22      22
      21      22      22      21      22      22      21      22      22      21
      22      22      21      22      22      21      22      22      21      22
      22      21      22      22      21      22      22      21      22      22
      21      22      22      21      22      22      21      22      22      21
      22      22      21      22      22      21      22      22      21      22
      22      21      22      22      21      22      22      21      22      22
      21      22      22      21      22      22      21      22      22      21
      22      22      21      22      22      21      22      22      21      22
      22      21      22      22      21      22      22      21      22      22
      21      22      22      21      22      22      21      22      22      21
      22      22      21      22      22      21      22      22      21      22
      22      21      22      22      21      22      22      21      22      22
      21      22      22      21      22      22      21      22      22      21
      22      22      21      22      22      21      22      22      21      22
      22      21      22      22      21      22      22      21      22      22
      21      22      22      21      22      22      21      22      22      21
      22      22      21      22      22      21      22      22      21      22
      22      21      22      22      21      22      22      21      22      22
      21      22      22      21      22      22      21      22      22      21
      22      22      21      22      22      21      22      22      21      22
      22      21      22      22      21      22      22      21      22      22
      21      22      22      21      22      22      21      22      22      21
      22      22      21      22      22      21      22      22      21      22
      22      21      22      22      21      22      22      21      22      22
      21      22      22      21      22      22      21      22      22      21
      22      22      21      22      22      21      22      22      21      22
      22      21      22      22      21      22      22      21      22      22
      21      22      22      21      22      22      21      22      22      21
      22      22      21      22      22      21      22      22      21      22
      22      21      22      22      21      22      22      21      22      22
      21      22      22      21      22      22      21      22      22      21
      22      22      21      22      22      21      22      22      21      22
      22      21      22      22      21      22      22      21      22      22
      21      22      22      21      22      22      21      22      22      21
      22      22      21      22      22      21      22      22      21      22
      22      21      22      22      21      22      22      21      22      22
      21      22      22      21      22      22      21      22      22      21
      22      22      21      22      22      21      22      22      21      22
      22      21      22      22      21      22      22      21      22      22
      21      22      22      21      22      22      21      22      22      21
      22      22      21      22      22      21      22      22      21      22
      22      21      22      22      21      22      22      21      22      22
      21      22      22      21      22      22      21      22      22      21
      22      22      21      22      22      21      22      22      21      22
      22      21      22      22      21      22      22      21      22      22
      21      22      22      21      22      22      21      22      22      21
      22      22      21      22      22      21      22      22      21      22
      22      21      22      22      21      22      22      21      22      22
      21      22      22      21      22      22      21      22      22      21
      22      22      21      22      22      21      22      22      21      22
      22      21      22      22      21      22      22      21      22      22
      21      22      22      21      22      22      21      22      22      21
      22      22      21      22      22      21      22      22      21      22
      22      21      22      22      21      22      22      21      22      22
      21      22      22      21      22      22      21      22      22      21
      22      22      21      22      22      21      22      22      21      22
      22      21      22      22      21      22      22      21      22      22
      21      22      22      21      22      22      21      22      22      21
      22      22      21      22      22      21      22      22      21      22
      22      21      22      22      21      22      22      21      22      22
      21      22      22      21      22      22      21      22      22      21
      22      22      21      22      22      21      22      22      21      22
      22      21      22      22      21      22      22      21      22      22
      21      22      22      21      22      22      21      22      22      21
      22      22      21      22      22      21      22      22      21      22
      22      21      22      22      21      22      22      21      22      22
      21      22      22      21      22      22      21      22      22      21
      22      22      21      22      22      21      22      22      21      22
      22      21      22      22      21      22      22      21      22      22
      21      22      22      21      22      22      21      22      22      21
      22      22      21      22      22      21      22      22      21      22
      22      21      22      22      21      22      22      21      22      22
      21      22      22      21      22      22      21      22      22      21
      22      22      21      22      22      21      22      22      21      22
      22      21      22      22      21      22      22      21      22      22
      21      22      22      21      22      22      21      22      22      21
      22      22      21      22      22      21      22      22      21      22
      22      21      22      22      21      22      22      21      22      22
      21      22      22      21      22      22      21      22      22      21
      22      22      21      22      22      21      22      22      21      22
      22      21      22      22      21      22      22      21      22      22
      21      22      22      21      22      22      21      22      22      21
      22      22      21      22      22      21      22      22      21      22
      22      21      22      22      21      22      22      21      22      22
      21      22      22      21      22      22      21      22      22      21
      22      22      21      22      22      21      22      22      21      22
      22      21      22      22      21      22      22      21      22      22
      21      22      22      21      22      22      21      22      22      21
      22      22      21      22      22      21      22      22      21      22
      22      21      22      22      21      22      22      21      22      22
      21      22      22      21      22      22      21      22      22      21
      22      22      21      22      22      21      22      22      21      22
      22      21      22      22      21      22      22      21      22      22
      21      22      22      21      22      22      21      22      22      21
      22      22      21      22      22      21      22      22      21      22
      22      21      22      22      21      22      22      21      22      22
      21      22      22      21      22      22      21      22      22      21
      22      22      21      22      22      21      22      22      21      22
      22      21      22      22      21      22      22      21      22      22
      21      22      22      21      22      22      21      22      22      21
      22      22      21      22      22      21      22      22      21      22
      22      21      22      22      21      22      22      21      22      22
      21      22      22      21      22      22      21      22      22      21
      22      22      21      22      22      21      22      22      21      22
      22      21      22      22      21      22      22      21      22      22
      21      22      22      21      22      22      21      22      22      21
      22      22      21      22      22      21      22      22      21      22
      22      21      22      22      21      22      22      21      22      22
      21      22      22      21      22      22      21      22      22      21
      22      22      21      22      22      21      22      22      21      22
      22      21      22      22      21      22      22      21      22      22
      21      22      22      21      22      22      21      22      22      21
      22      22      21      22      22      21      22      22      21      22
      22      21      22      22      21      22      22      21      22      22
      21      22      22      21      22      22      21      22      22      21
      22      22      21      22      22      21      22      22      21      22
      22      21      22      22      21      22      22      21      22      22
      21      22      22      21      22      22      21      22      22      21
      22      22      21      22      22      21      22      22      21      22
      22      21      22      22      21      22      22      21      22      22
      21      22      22      21      22      22      21      22      22      21
      22      22      21      22      22      21      22      22      21      22
      22      21      22      22      21      22      22      21      22      22
      21      22      22      21      22      22      21      22      22      21
      22      22      21      22      22      21      22      22      21      22
      22      21      22      22      21      22      22      21      22      22
      21      22      22      21      22      22      21      22      22      21
      22      22      21      22      22      21      22      22      21      22
      22      21      22      22      21      22      22      21      22      22
      21      22      22      21      22      22      21      22      22      21
      22      22      21      22      22      21      22      22      21      22
      22      21      22      22      21      22      22      21      22      22
      21      22      22      21      22      22      21      22      22      21
      22      22      21      22      22      21      22      22      21      22
      22      21      22      22      21      22      22      21      22      22
      21      22      22      21      22      22      21      22      22      21
      22      22      21      22      22      21      22      22      21      22
      22      21      22      22      21      22      22      21      22      22
      21      22      22      21      22      22      21      22      22      21
      22      22      21      22      22      21      22      22      21      22
      22      21      22      22      21      22      22      21      22      22
      21      22      22      21      22      22      21      22      22      21
      22      22      21      22      22      21      22      22      21      22
      22      21      22      22      21      22      22      21      22      22
      21      22      22      21      22      22      21      22      22      21
      22      22      21      22      22      21      22      22      21      22
      22      21      22      22      21      22      22      21      22      22
      21      22      22      21      22      22      21      22      22      21
      22      22      21      22      22      21      22      22      21      22
      22      21      22      22      21      22      22      21      22      22
      21      22      22      21      22      22      21      22      22      21
      22      22      21      22      22      21      22      22      21      22
      22      21      22      22      21      22      22      21      22      22
      21      22      22      21      22      22      21      22      22      21
      22      22      21      22      22      21      22      22      21      22
      22      21      22      22      21      22      22      21      22      22
      21      22      22      21      22      22      21      22      22      21
      22      22      21      22      22      21      22      22      21      22
      22      21      22      22      21      22      22      21      22      22
      21      22      22      21      22      22      21      22      22      21
      22      22      21      22      22      21      22      22      21      22
      22      21      22      22      21      22      22      21      22      22
      21      22      22      21      22      22      21      22      22      21
      22      22      21      22      22      21      22      22      21      22
      22      21      22      22      21      22      22      21      22      22
      21      22      22      21      22      22      21      22      22      21
      22      22      21      22      22      21      22      22      21      22
      22      21      22      22      21      22      22      21      22      22
      21      22      22      21      22      22      21      22      22      21
      22      22      21      22      22      21      22      22      21      22
      22      21      22      22      21      22      22      21      22      22
      21      22      22      21      22      22      21      22      22      21
      22      22      21      22      22      21      22      22      21      22
      22      21      22      22      21      22      22      21      22      22
      21      22      22      21      22      22      21      22      22      21
      22      22      21      22      22      21      22      22      21      22
      22      21      22      22      21      22      22      21      22      22
      21      22      22      21      22      22      21      22      22      21
      22      22      21      22      22      21      22      22      21      22
      22      21      22      22      21      22      22      21      22      22
      21      22      22      21      22      22      21      22      22      21
      22      22      21      22      22      21      22      22      21      22
      22      21      22      22      21      22      22      21      22      22
      21      22      22      21      22      22      21      22      22      21
      22      22      21      22      22      21      22      22      21      22
      22      21      22      22      21      22      22      21      22      22
      21      22      22      21      22      22      21      22      22      21
      22      22      21      22      22      21      22      22      21      22
      22      21      22      22      21      22      22      21      22      22
      21      22      22      21      22      22      21      22      22      21
      22      22      21      22      22      21      22      22      21      22
      22      21      22      22      21      22      22      21      22      22
      21      22      22      21      22      22      21      22      22      21
      22      22      21      22      22      21      22      22      21      22
      22      21      22      22      21      22      22      21      22      22
      21      22      22      21      22      22      21      22      22      21
      22      22      21      22      22      21      22      22      21      22
      22      21      22      22      21      22      22      21      22      22
      21      22      22      21      22      22      21      22      22      21
      22      22      21      22      22      21      22      22      21      22
      22      21      22      22      21      22      22      21      22      22
      21      22      22      21      22      22      21      22      22      21
      22      22      21      22      22      21      22      22      21      22
      22      21      22      22      21      22      22      21      22      22
      21      22      22      21      22      22      21      22      22      21
      22      22      21      22      22      21      22      22      21      22
      22      21      22      22      21      22      22      21      22      22
      21      22      22      21      22      22      21      22      22      21
      22      22      21      22      22      21      22      22      21      22
      22      21      22      22      21      22      22      21      22      22
      21      22      22      21      22      22      21      22      22      21
      22      22      21      22      22      21      22      22      21      22
      22      21      22      22      21      22      22      21      22      22
      21      22      22      21      22      22      21      22      22      21
      22      22      21      22      22      21      22      22      21      22
      22      21      22      22      21      22      22      21      22      22
      21      22      22      21      22      22      21      22      22      21
      22      22      21      22      22      21      22      22      21      22
      22      21      22      22      21      22      22      21      22      22
      21      22      22      21      22      22      21      22      22      21
      22      22      21      22      22      21      22      22      21      22
      22      21      22      22      21      22      22      21      22      22
      21      22      22      21      22      22      21      22      22      21
      22      22      21      22      22      21      22      22      21      22
      22      21      22      22      21      22      22      21      22      22
      21      22      22      21      22      22      21      22      22      21
      22      22      21      22      22      21      22      22      21      22
      22      21      22      22      21      22      22      21      22      22
      21      22      22      21      22      22      21      22      22      21
      22      22      21      22      22      21      22      22      21      22
      22      21      22      22      21      22      22      21      22      22
      21      22      22      21      22      22      21      22      22      21
      22      22      21      22      22      21      22      22      21      22
      22      21      22      22      21      22      22      21      22      22
      21      22      22      21      22      22      21      22      22      21
      22      22      21      22      22      21      22      22      21      22
      22      21      22      22      21      22      22      21      22      22
      21      22      22      21      22      22      21      22      22      21
      22      22      21      22      22      21      22      22      21      22
      22      21      22      22      21      22      22      21      22      22
      21      22      22      21      22      22      21      22      22      21
      22      22      21      22      22      21      22      22      21      22
      22      21      22      22      21      22      22      21      22      22
      21      22      22      21      22      22      21      22      22      21
      22      22      21      22      22      21      22      22      21      22
      22      21      22      22      21      22      22      21      22      22
      21      22      22      21      22      22      21      22      22      21
      22      22      21      22      22      21      22      22      21      22
      22      21      22      22      21      22      22      21      22      22
      21      22      22      21      22      22      21      22      22      21
      22      22      21      22      22      21      22      22      21      22
      22      21      22      22      21      22      22      21      22      22
      21      22      22      21      22      22      21      22      22      21
      22      22      21      22      22      21      22      22      21      22
      22      21      22      22      21      22      22      21      22      22
      21      22      22      21      22      22      21      22      22      21
      22      22      21      22      22      21      22      22      21      22
      22      21      22      22      21      22      22      21      22      22
      21      22      22      21      22      22      21      22      22      21
      22      22      21      22      22      21      22      22      21      22
      22      21      22      22      21      22      22      21      22      22
      21      22      22      21      22      22      21      22      22      21
      22      22      21      22      22      21      22      22      21      22
      22      21      22      22      21      22      22      21      22      22
      21      22      22      21      22      22      21      22      22      21
      22      22      21      22      22      21      22      22      21      22
      22      21      22      22      21      22      22      21      22      22
      21      22      22      21      22      22      21      22      22      21
      22      22      21      22      22      21      22      22      21      22
      22      21      22      22      21      22      22      21      22      22
      21      22      22      21      22      22      21      22      22      21
      22      22      21      22      22      21      22      22      21      22
      22      21      22      22      21      22      22      21      22      22
      21      22      22      21      22      22      21      22      22      21
      22      22      21      22      22      21      22      22      21      22
      22      21      22      22      21      22      22      21      22      22
      21      22      22      21      22      22      21      22      22      21
      22      22      21      22      22      21      22      22      21      22
      22      21      22      22      21      22      22      21      22      22
      21      22      22      21      22      22      21      22      22      21
      22      22      21      22      22      21      22      22      21      22
      22      21      22      22      21      22      22      21      22      22
      21      22      22      21      22      22      21      22      22      21
      22      22      21      22      22      21      22      22      21      22
      22      21      22      22      21      22      22      21      22      22
      21      22      22      21      22      22      21      22      22      21
      22      22      21      22      22      21      22      22      21      22
      22      21      22      22      21      22      22      21      22      22
      21      22      22      21      22      22      21      22      22      21
      22      22      21      22      22      21      22      22      21      22
      22      21      22      22      21      22      22      21      22      22
      21      22      22      21      22      22      21      22      22      21
      22      22      21      22      22      21      22      22      21      22
      22      21      22      22      21      22      22      21      22      22
      21      22      22      21      22      22      21      22      22      21
      22      22      21      22      22      21      22      22      21      22
      22      21      22      22      21      22      22      21      22      22
      21      22      22      21      22      22      21      22      22      21
      22      22      21      22      22      21      22      22      21      22
      22      21      22      22      21      22      22      21      22      22
      21      22      22      21      22      22      21      22      22      21
      22      22      21      22      22      21      22      22      21      22
      22      21      22      22      21      22      22      21      22      22
      21      22      22      21      22      22      21      22      22      21
      22      22      21      22      22      21      22      22      21      22
      22      21      22      22      21      22      22      21      22      22
      21      22      22      21      22      22      21      22      22      21
      22      22      21      22      22      21      22      22      21      22
      22      21      22      22      21      22      22      21      22      22
      21      22      22      21      22      22      21      22      22      21
      22      22      21      22      22      21      22      22      21      22
      22      21      22      22      21      22      22      21      22      22
      21      22      22      21      22      22      21      22      22      21
      22      22      21      22      22      21      22      22      21      22
      22      21      22      22      21      22      22      21      22      22
      21      22      22      21      22      22      21      22      22      21
      22      22      21      22      22      21      22      22      21      22
      22      21      22      22      21      22      22      21      22      22
      21      22      22      21      22      22      21      22      22      21
      22      22      21      22      22      21      22      22      21      22
      22      21      22      22      21      22      22      21      22      22
      21      22      22      21      22      22      21      22      22      21
      22      22      21      22      22      21      22      22      21      22
      22      21      22      22      21      22      22      21      22      22
      21      22      22      21      22      22      21      22      22      21
      22      22      21      22      22      21      22      22      21      22
      22      21      22      22      21      22      22      21      22      22
      21      22      22      21      22      22      21      22      22      21
      22      22      21      22      22      21      22      22      21      22
      22      21      22      22      21      22      22      21      22      22
      21      22      22      21      22      22      21      22      22      21
      22      22      21      22      22      21      22      22      21      22
      22      21      22      22      21      22      22      21      22      22
      21      22      22      21      22      22      21      22      22      21
      22      22      21      22      22      21      22      22      21      22
      22      21      22      22      21      22      22      21      22      22
      21      22      22      21      22      22      21      22      22      21
      22      22      21      22      22      21      22      22      21      22
      22      21      22      22      21      22      22      21      22      22
      21      22      22      21      22      22      21      22      22      21
      22      22      21      22      22      21      22      22      21      22
      22      21      22      22      21      22      22      21      22      22
      21      22      22      21      22      22      21      22      22      21
      22      22      21      22      22      21      22      22      21      22
      22      21      22      22      21      22      22      21      22      22
      21      22      22      21      22      22      21      22      22      21
      22      22      21      22      22      21      22      22      21      22
      22      21      22      22      21      22      22      21      22      22
      21      22      22      21      22      22      21      22      22      21
      22      22      21      22      22      21      22      22      21      22
      22      21      22      22      21      22      22      21      22      22
      21      22      22      21      22      22      21      22      22      21
      22      22      21      22      22      21      22      22      21      22
      22      21      22      22      21      22      22      21      22      22
      21      22      22      21      22      22      21      22      22      21
      22      22      21      22      22      21      22      22      21      22
      22      21      22      22      21      22      22      21      22      22
      21      22      22      21      22      22      21      22      22      21
      22      22      21      22      22      21      22      22      21      22
      22      21      22      22      21      22      22      21      22      22
      21      22      22      21      22      22      21      22      22      21
      22      22      21      22      22      21      22      22      21      22
      22      21      22      22      21      22      22      21      22      22
      21      22      22      21      22      22      21      22      22      21
      22      22      21      22      22      21      22      22      21      22
      22      21      22      22      21      22      22      21      22      22
      21      22      22      21      22      22      21      22      22      21
      22      22      21      22      22      21      22      22      21      22
      22      21      22      22      21      22      22      21      22      22
      21      22      22      21      22      22      21      22      22      21
      22      22      21      22      22      21      22      22      21      22
      22      21      22      22      21      22      22      21      22      22
      21      22      22      21      22      22      21      22      22      21
      22      22      21      22      22      21      22      22      21      22
      22      21      22      22      21      22      22      21      22      22
      21      22      22      21      22      22      21      22      22      21
      22      22      21      22      22      21      22      22      21      22
      22      21      22      22      21      22      22      21      22      22
      21      22      22      21      22      22      21      22      22      21
      22      22      21      22      22      21      22      22      21      22
      22      21      22      22      21      22      22      21      22      22
      21      22      22      21      22      22      21      22      22      21
      22      22      21      22      22      21      22      22      21      22
      22      21      22      22      21      22      22      21      22      22
      21      22      22      21      22      22      21      22      22      21
      22      22      21      22      22      21      22      22      21      22
      22      21      22      22      21      22      22      21      22      22
      21      22      22      21      22      22      21      22      22      21
      22      22      21      22      22      21      22      22      21      22
      22      21      22      22      21      22      22      21      22      22
      21      22      22      21      22      22      21      22      22      21
      22      22      21      22      22      21      22      22      21      22
      22      21      22      22      21      22      22      21      22      22
      21      22      22      21      22      22      21      22      22      21
      22      22      21      22      22      21      22      22      21      22
      22      21      22      22      21      22      22      21      22      22
      21      22      22      21      22      22      21      22      22      21
      22      22      21      22      22      21      22      22      21      22
      22      21      22      22      21      22      22      21      22      22
      21      22      22      21      22      22      21      22      22      21
      22      22      21      22      22      21      22      22      21      22
      22      21      22      22      21      22      22      21      22      22
      21      22      22      21      22      22      21      22      22      21
      22      22      21      22      22      21      22      22      21      22
      22      21      22      22      21      22      22      21      22      22
      21      22      22      21      22      22      21      22      22      21
      22      22      21      22      22      21      22      22      21      22
      22      21      22      22      21      22      22      21      22      22
      21      22      22      21      22      22      21      22      22      21
      22      22      21      22      22      21      22      22      21      22
      22      21      22      22      21      22      22      21      22      22
      21      22      22      21      22      22      21      22      22      21
      22      22      21      22      22      21      22      22      21      22
      22      21      22      22      21      22      22      21      22      22
      21      22      22      21      22      22      21      22      22      21
      22      22      21      22      22      21      22      22      21      22
      22      21      22      22      21      22      22      21      22      22
      21      22      22      21      22      22      21      22      22      21
      22      22      21      22      22      21      22      22      21      22
      22      21      22      22      21      22      22      21      22      22
      21      22      22      21      22      22      21      22      22      21
      22      22      21      22      22      21      22      22      21      22
      22      21      22      22      21      22      22      21      22      22
      21      22      22      21      22      22      21      22      22      21
      22      22      21      22      22      21      22      22      21      22
      22      21      22      22      21      22      22      21      22      22
      21      22      22      21      22      22      21      22      22      21
      22      22      21      22      22      21      22      22      21      22
      22      21      22      22      21      22      22      21      22      22
      21      22      22      21      22      22      21      22      22      21
      22      22      21      22      22      21      22      22      21      22
      22      21      22      22      21      22      22      21      22      22
      21      22      22      21      22      22      21      22      22      21
      22      22      21      22      22      21      22      22      21      22
      22      21      22      22      21      22      22      21      22      22
      21      22      22      21      22      22      21      22      22      21
      22      22      21      22      22      21      22      22      21      22
      22      21      22      22      21      22      22      21      22      22
      21      22      22      21      22      22      21      22      22      21
      22      22      21      22      22      21      22      22      21      22
      22      21      22      22      21      22      22      21      22      22
      21      22      22      21      22      22      21      22      22      21
      22      22      21      22      22      21      22      22      21      22
      22      21      22      22      21      22      22      21      22      22
      21      22      22      21      22      22      21      22      22      21
      22      22      21      22      22      21      22      22      21      22
      22      21      22      22      21      22      22      21      22      22
      21      22      22      21      22      22      21      22      22      21
      22      22      21      22      22      21      22      22      21      22
      22      21      22      22      21      22      22      21      22      22
      21      22      22      21      22      22      21      22      22      21
      22      22      21      22      22      21      22      22      21      22
      22      21      22      22      21      22      22      21      22      22
      21      22      22      21      22      22      21      22      22      21
      22      22      21      22      22      21      22      22      21      22
      22      21      22      22      21      22      22      21      22      22
      21      22      22      21      22      22      21      22      22      21
      22      22      21      22      22      21      22      22      21      22
      22      21      22      22      21      22      22      21      22      22
      21      22      22      21      22      22      21      22      22      21
      22      22      21      22      22      21      22      22      21      22
      22      21      22      22      21      22      22      21      22      22
      21      22      22      21      22      22      21      22      22      21
      22      22      21      22      22      21      22      22      21      22
      22      21      22      22      21      22      22      21      22      22
      21      22      22      21      22      22      21      22      22      21
      22      22      21      22      22      21      22      22      21      22
      22      21      22      22      21      22      22      21      22      22
      21      22      22      21      22      22      21      22      22      21
      22      22      21      22      22      21      22      22      21      22
      22      21      22      22      21      22      22      21      22      22
      21      22      22      21      22      22      21      22      22      21
      22      22      21      22      22      21      22      22      21      22
      22      21      22      22      21      22      22      21      22      22
      21      22      22      21      22      22      21      22      22      21
      22      22      21      22      22      21      22      22      21      22
      22      21      22      22      21      22      22      21      22      22
      21      22      22      21      22      22      21      22      22      21
      22      22      21      22      22      21      22      22      21      22
      22      21      22      22      21      22      22      21      22      22
      21      22      22      21      22      22      21      22      22      21
      22      22      21      22      22      21      22      22      21      22
      22      21      22      22      21      22      22      21      22      22
      21      22      22      21      22      22      21      22      22      21
      22      22      21      22      22      21      22      22      21      22
      22      21      22      22      21      22      22      21      22      22
      21      22      22      21      22      22      21      22      22      21
      22      22      21      22      22      21      22      22      21      22
      22      21      22      22      21      22      22      21      22      22
      21      22      22      21      22      22      21      22      22      21
      22      22      21      22      22      21      22      22      21      22
      22      21      22      22      21      22      22      21      22      22
      21      22      22      21      22      22      21      22      22      21
      22      22      21      22      22      21      22      22      21      22
      22      21      22      22      21      22      22      21      22      22
      21      22      22      21      22      22      21      22      22      21
      22      22      21      22      22      21      22      22      21      22
      22      21      22      22      21      22      22      21      22      22
      21      22      22      21      22      22      21      22      22      21
      22      22      21      22      22      21      22      22      21      22
      22      21      22      22      21      22      22      21      22      22
      21      22      22      21      22      22      21      22      22      21
      22      22      21      22      22      21      22      22      21      22
      22      21      22      22      21      22      22      21      22      22
      21      22      22      21      22      22      21      22      22      21
      22      22      21      22      22      21      22      22      21      22
      22      21      22      22      21      22      22      21      22      22
      21      22      22      21      22      22      21      22      22      21
      22      22      21      22      22      21      22      22      21      22
      22      21      22      22      21      22      22      21      22      22
      21      22      22      21      22      22      21      22      22      21
      22      22      21      22      22      21      22      22      21      22
      22      21      22      22      21      22      22      21      22      22
      21      22      22      21      22      22      21      22      22      21
      22      22      21      22      22      21      22      22      21      22
      22      21      22      22      21      22      22      21      22      22
      21      22      22      21      22      22      21      22      22      21
      22      22      21      22      22      21      22      22      21      22
      22      21      22      22      21      22      22      21      22      22
      21      22      22      21      22      22      21      22      22      21
      22      22      21      22      22      21      22      22      21      22
      22      21      22      22      21      22      22      21      22      22
      21      22      22      21      22      22      21      22      22      21
      22      22      21      22      22      21      22      22      21      22
      22      21      22      22      21      22      22      21      22      22
      21      22      22      21      22      22      21      22      22      21
      22      22      21      22      22      21      22      22      21      22
      22      21      22      22      21      22      22      21      22      22
      21      22      22      21      22      22      21      22      22      21
      22      22      21      22      22      21      22      22      21      22
      22      21      22      22      21      22      22      21      22      22
      21      22      22      21      22      22      21      22      22      21
      22      22      21      22      22      21      22      22      21      22
      22      21      22      22      21      22      22      21      22      22
      21      22      22      21      22      22      21      22      22      21
      22      22      21      22      22      21      22      22      21      22
      22      21      22      22      21      22      22      21      22      22
      21      22      22      21      22      22      21      22      22      21
      22      22      21      22      22      21      22      22      21      22
      22      21      22      22      21      22      22      21      22      22
      21      22      22      21      22      22      21      22      22      21
      22      22      21      22      22      21      22      22      21      22
      22      21      22      22      21      22      22      21      22      22
      21      22      22      21      22      22      21      22      22      21
      22      22      21      22      22      21      22      22      21      22
      22      21      22      22      21      22      22      21      22      22
      21      22      22      21      22      22      21      22      22      21
      22      22      21      22      22      21      22      22      21      22
      22      21      22      22      21      22      22      21      22      22
      21      22      22      21      22      22      21      22      22      21
      22      22      21      22      22      21      22      22      21      22
      22      21      22      22      21      22      22      21      22      22
      21      22      22      21      22      22      21      22      22      21
      22      22      21      22      22      21      22      22      21      22
      22      21      22      22      21      22      22      21      22      22
      21      22      22      21      22      22      21      22      22      21
      22      22      21      22      22      21      22      22      21      22
      22      21      22      22      21      22      22      21      22      22
      21      22      22      21      22      22      21      22      22      21
      22      22      21      22      22      21      22      22      21      22
      22      21      22      22      21      22      22      21      22      22
      21      22      22      21      22      22      21      22      22      21
      22      22      21      22      22      21      22      22      21      22
      22      21      22      22      21      22      22      21      22      22
      21      22      22      21      22      22      21      22      22      21
      22      22      21      22      22      21      22      22      21      22
      22      21      22      22      21      22      22      21      22      22
      21      22      22      21      22      22      21      22      22      21
      22      22      21      22      22      21      22      22      21      22
      22      21      22      22      21      22      22      21      22      22
      21      22      22      21      22      22      21      22      22      21
      22      22      21      22      22      21      22      22      21      22
      22      21      22      22      21      22      22      21      22      22
      21      22      22      21      22      22      21      22      22      21
      22      22      21      22      22      21      22      22      21      22
      22      21      22      22      21      22      22      21      22      22
      21      22      22      21      22      22      21      22      22      21
      22      22      21      22      22      21      22      22      21      22
      22      21      22      22      21      22      22      21      22      22
      21      22      22      21      22      22      21      22      22      21
      22      22      21      22      22      21      22      22      21      22
      22      21      22      22      21      22      22      21      22      22
      21      22      22      21      22      22      21      22      22      21
      22      22      21      22      22      21      22      22      21      22
      22      21      22      22      21      22      22      21      22      22
      21      22      22      21      22      22      21      22      22      21
      22      22      21      22      22      21      22      22      21      22
      22      21      22      22      21      22      22      21      22      22
      21      22      22      21      22      22      21      22      22      21
      22      22      21      22      22      21      22      22      21      22
      22      21      22      22      21      22      22      21      22      22
      21      22      22      21      22      22      21      22      22      21
      22      22      21      22      22      21      22      22      21      22
      22      21      22      22      21      22      22      21      22      22
      21      22      22      21      22      22      21      22      22      21
      22      22      21      22      22      21      22      22      21      22
      22      21      22      22      21      22      22      21      22      22
      21      22      22      21      22      22      21      22      22      21
      22      22      21      22      22      21      22      22      21      22
      22      21      22      22      21      22      22      21      22      22
      21      22      22      21      22      22      21      22      22      21
      22      22      21      22      22      21      22      22      21      22
      22      21      22      22      21      22      22      21      22      22
      21      22      22      21      22      22      21      22      22      21
      22      22      21      22      22      21      22      22      21      22
      22      21      22      22      21      22      22      21      22      22
      21      22      22      21      22      22      21      22      22      21
      22      22      21      22      22      21      22      22      21      22
      22      21      22      22      21      22      22      21      22      22
      21      22      22      21      22      22      21      22      22      21
      22      22      21      22      22      21      22      22      21      22
      22      21      22      22      21      22      22      21      22      22
      21      22      22      21      22      22      21      22      22      21
      22      22      21      22      22      21      22      22      21      22
      22      21      22      22      21      22      22      21      22      22
      21      22      22      21      22      22      21      22      22      21
      22      22      21      22      22      21      22      22      21      22
      22      21      22      22      21      22      22      21      22      22
      21      22      22      21      22      22      21      22      22      21
      22      22      21      22      22      21      22      22      21      22
      22      21      22      22      21      22      22      21      22      22
      21      22      22      21      22      22      21      22      22      21
      22      22      21      22      22      21      22      22      21      22
      22      21      22      22      21      22      22      21      22      22
      21      22      22      21      22      22      21      22      22      21
      22      22      21      22      22      21      22      22      21      22
      22      21      22      22      21      22      22      21      22      22
      21      22      22      21      22      22      21      22      22      21
      22      22      21      22      22      21      22      22      21      22
      22      21      22      22      21      22      22      21      22      22
      21      22      22      21      22      22      21      22      22      21
      22      22      21      22      22      21      22      22      21      22
      22      21      22      22      21      22      22      21      22      22
      21      22      22      21      22      22      21      22      22      21
      22      22      21      22      22      21      22      22      21      22
      22      21      22      22      21      22      22      21      22      22
      21      22      22      21      22      22      21      22      22      21
      22      22      21      22      22      21      22      22      21      22
      22      21      22      22      21      22      22      21      22      22
      21      22      22      21      22      22      21      22      22      21
      22      22      21      22      22      21      22      22      21      22
      22      21      22      22      21      22      22      21      22      22
      21      22      22      21      22      22      21      22      22      21
      22      22      21      22      22      21      22      22      21      22
      22      21      22      22      21      22      22      21      22      22
      21      22      22      21      22      22      21      22      22      21
      22      22      21      22      22      21      22      22      21      22
      22      21      22      22      21      22      22      21      22      22
      21      22      22      21      22      22      21      22      22      21
      22      22      21      22      22      21      22      22      21      22
      22      21      22      22      21      22      22      21      22      22
      21      22      22      21      22      22      21      22      22      21
      22      22      21      22      22      21      22      22      21      22
      22      21      22      22      21      22      22      21      22      22
      21      22      22      21      22      22      21      22      22      21
      22      22      21      22      22      21      22      22      21      22
      22      21      22      22      21      22      22      21      22      22
      21      22      22      21      22      22      21      22      22      21
      22      22      21      22      22      21      22      22      21      22
      22      21      22      22      21      22      22      21      22      22
      21      22      22      21      22      22      21      22      22      21
      22      22      21      22      22      21      22      22      21      22
      22      21      22      22      21      22      22      21      22      22
      21      22      22      21      22      22      21      22      22      21
      22      22      21      22      22      21      22      22      21      22
      22      21      22      22      21      22      22      21      22      22
      21      22      22      21      22      22      21      22      22      21
      22      22      21      22      22      21      22      22      21      22
      22      21      22      22      21      22      22      21      22      22
      21      22      22      21      22      22      21      22      22      21
      22      22      21      22      22      21      22      22      21      22
      22      21      22      22      21      22      22      21      22      22
      21      22      22      21      22      22      21      22      22      21
      22      22      21      22      22      21      22      22      21      22
      22      21      22      22      21      22      22      21      22      22
      21      22      22      21      22      22      21      22      22      21
      22      22      21      22      22      21      22      22      21      22
      22      21      22      22      21      22      22      21      22      22
      21      22      22      21      22      22      21      22      22      21
      22      22      21      22      22      21      22      22      21      22
      22      21      22      22      21      22      22      21      22      22
      21      22      22      21      22      22      21      22      22      21
      22      22      21      22      22      21      22      22      21      22
      22      21      22      22      21      22      22      21      22      22
      21      22      22      21      22      22      21      22      22      21
      22      22      21      22      22      21      22      22      21      22
      22      21      22      22      21      22      22      21      22      22
      21      22      22      21      22      22      21      22      22      21
      22      22      21      22      22      21      22      22      21      22
      22      21      22      22      21      22      22      21      22      22
      21      22      22      21      22      22      21      22      22      21
      22      22      21      22      22      21      22      22      21      22
      22      21      22      22      21      22      22      21      22      22
      21      22      22      21      22      22      21      22      22      21
      22      22      21      22      22      21      22      22      21      22
      22      21      22      22      21      22      22      21      22      22
      21      22      22      21      22      22      21      22      22      21
      22      22      21      22      22      21      22      22      21      22
      22      21      22      22      21      22      22      21      22      22
      21      22      22      21      22      22      21      22      22      21
      22      22      21      22      22      21      22      22      21      22
      22      21      22      22      21      22      22      21      22      22
      21      22      22      21      22      22      21      22      22      21
      22      22      21      22      22      21      22      22      21      22
      22      21      22      22      21      22      22      21      22      22
      21      22      22      21      22      22      21      22      22      21
      22      22      21      22      22      21      22      22      21      22
      22      21      22      22      21      22      22      21      22      22
      21      22      22      21      22      22      21      22      22      21
      22      22      21      22      22      21      22      22      21      22
      22      21      22      22      21      22      22      21      22      22
      21      22      22      21      22      22      21      22      22      21
      22      22      21      22      22      21      22      22      21      22
      22      21      22      22      21      22      22      21      22      22
      21      22      22      21      22      22      21      22      22      21
      22      22      21      22      22      21      22      22      21      22
      22      21      22      22      21      22      22      21      22      22
      21      22      22      21      22      22      21      22      22      21
      22      22      21      22      22      21      22      22      21      22
      22      21      22      22      21      22      22      21      22      22
      21      22      22      21      22      22      21      22      22      21
      22      22      21      22      22      21      22      22      21      22
      22      21      22      22      21      22      22      21      22      22
      21      22      22      21      22      22      21      22      22      21
      22      22      21      22      22      21      22      22      21      22
      22      21      22      22      21      22      22      21      22      22
      21      22      22      21      22      22      21      22      22      21
      22      22      21      22      22      21      22      22      21      22
      22      21      22      22      21      22      22      21      22      22
      21      22      22      21      22      22      21      22      22      21
      22      22      21      22      22      21      22      22      21      22
      22      21      22      22      21      22      22      21      22      22
      21      22      22      21      22      22      21      22      22      21
      22      22      21      22      22      21      22      22      21      22
      22      21      22      22      21      22      22      21      22      22
      21      22      22      21      22      22      21      22      22      21
      22      22      21      22      22      21      22      22      21      22
      22      21      22      22      21      22      22      21      22      22
      21      22      22      21      22      22      21      22      22      21
      22      22      21      22      22      21      22      22      21      22
      22      21      22      22      21      22      22      21      22      22
      21      22      22      21      22      22      21      22      22      21
      22      22      21      22      22      21      22      22      21      22
      22      21      22      22      21      22      22      21      22      22
      21      22      22      21      22      22      21      22      22      21
      22      22      21      22      22      21      22      22      21      22
      22      21      22      22      21      22      22      21      22      22
      21      22      22      21      22      22      21      22      22      21
      22      22      21      22      22      21      22      22      21      22
      22      21      22      22      21      22      22      21      22      22
      21      22      22      21      22      22      21      22      22      21
      22      22      21      22      22      21      22      22      21      22
      22      21      22      22      21      22      22      21      22      22
      21      22      22      21      22      22      21      22      22      21
      22      22      21      22      22      21      22      22      21      22
      22      21      22      22      21      22      22      21      22      22
      21      22      22      21      22      22      21      22      22      21
      22      22      21      22      22      21      22      22      21      22
      22      21      22      22      21      22      22      21      22      22
      21      22      22      21      22      22      21      22      22      21
      22      22      21      22      22      21      22      22      21      22
      22      21      22      22      21      22      22      21      22      22
      21      22      22      21      22      22      21      22      22      21
      22      22      21      22      22      21      22      22      21      22
      22      21      22      22      21      22      22      21      22      22
      21      22      22      21      22      22      21      22      22      21
      22      22      21      22      22      21      22      22      21      22
      22      21      22      22      21      22      22      21      22      22
      21      22      22      21      22      22      21      22      22      21
      22      22      21      22      22      21      22      22      21      22
      22      21      22      22      21      22      22      21      22      22
      21      22      22      21      22      22      21      22      22      21
      22      22      21      22      22      21      22      22      21      22
      22      21      22      22      21      22      22      21      22      22
      21      22      22      21      22      22      21      22      22      21
      22      22      21      22      22      21      22      22      21      22
      22      21      22      22      21      22      22      21      22      22
      21      22      22      21      22      22      21      22      22      21
      22      22      21      22      22      21      22      22      21      22
      22      21      22      22      21      22      22      21      22      22
      21      22      22      21      22      22      21      22      22      21
      22      22      21      22      22      21      22      22      21      22
      22      21      22      22      21      22      22      21      22      22
      21      22      22      21      22      22      21      22      22      21
      22      22      21      22      22      21      22      22      21      22
      22      21      22      22      21      22      22      21      22      22
      21      22      22      21      22      22      21      22      22      21
      22      22      21      22      22      21      22      22      21      22
      22      21      22      22      21      22      22      21      22      22
      21      22      22      21      22      22      21      22      22      21
      22      22      21      22      22      21      22      22      21      22
      22      21      22      22      21      22      22      21      22      22
      21      22      22      21      22      22      21      22      22      21
      22      22      21      22      22      21      22      22      21      22
      22      21      22      22      21      22      22      21      22      22
      21      22      22      21      22      22      21      22      22      21
      22      22      21      22      22      21      22      22      21      22
      22      21      22      22      21      22      22      21      22      22
      21      22      22      21      22      22      21      22      22      21
      22      22      21      22      22      21      22      22      21      22
      22      21      22      22      21      22      22      21      22      22
      21      22      22      21      22      22      21      22      22      21
      22      22      21      22      22      21      22      22      21      22
      22      21      22      22      21      22      22      21      22      22
      21      22      22      21      22      22      21      22      22      21
      22      22      21      22      22      21      22      22      21      22
      22      21      22      22      21      22      22      21      22      22
      21      22      22      21      22      22      21      22      22      21
      22      22      21      22      22      21      22      22      21      22
      22      21      22      22      21      22      22      21      22      22
      21      22      22      21      22      22      21      22      22      21
      22      22      21      22      22      21      22      22      21      22
      22      21      22      22      21      22      22      21      22      22
      21      22      22      21      22      22      21      22      22      21
      22      22      21      22      22      21      22      22      21      22
      22      21      22      22      21      22      22      21      22      22
      21      22      22      21      22      22      21      22      22      21
      22      22      21      22      22      21      22      22      21      22
      22      21      22      22      21      22      22      21      22      22
      21      22      22      21      22      22      21      22      22      21
      22      22      21      22      22      21      22      22      21      22
      22      21      22      22      21      22      22      21      22      22
      21      22      22      21      22      22      21      22      22      21
      22      22      21      22      22      21      22      22      21      22
      22      21      22      22      21      22      22      21      22      22
      21      22      22      21      22      22      21      22      22      21
      22      22      21      22      22      21      22      22      21      22
      22      21      22      22      21      22      22      21      22      22
      21      22      22      21      22      22      21      22      22      21
      22      22      21      22      22      21      22      22      21      22
      22      21      22      22      21      22      22      21      22      22
      21      22      22      21      22      22      21      22      22      21
      22      22      21      22      22      21      22      22      21      22
      22      21      22      22      21      22      22      21      22      22
      21      22      22      21      22      22      21      22      22      21
      22      22      21      22      22      21      22      22      21      22
      22      21      22      22      21      22      22      21      22      22
      21      22      22      21      22      22      21      22      22      21
      22      22      21      22      22      21      22      22      21      22
      22      21      22      22      21      22      22      21      22      22
      21      22      22      21      22      22      21      22      22      21
      22      22      21      22      22      21      22      22      21      22
      22      21      22      22      21      22      22      21      22      22
      21      22      22      21      22      22      21      22      22      21
      22      22      21      22      22      21      22      22      21      22
      22      21      22      22      21      22      22      21      22      22
      21      22      22      21      22      22      21      22      22      21
      22      22      21      22      22      21      22      22      21      22
      22      21      22      22      21      22      22      21      22      22
      21      22      22      21      22      22      21      22      22      21
      22      22      21      22      22      21      22      22      21      22
      22      21      22      22      21      22      22      21      22      22
      21      22      22      21      22      22      21      22      22      21
      22      22      21      22      22      21      22      22      21      22
      22      21      22      22      21      22      22      21      22      22
      21      22      22      21      22      22      21      22      22      21
      22      22      21      22      22      21      22      22      21      22
      22      21      22      22      21      22      22      21      22      22
      21      22      22      21      22      22      21      22      22      21
      22      22      21      22      22      21      22      22      21      22
      22      21      22      22      21      22      22      21      22      22
      21      22      22      21      22      22      21      22      22      21
      22      22      21      22      22      21      22      22      21      22
      22      21      22      22      21      22      22      21      22      22
      21      22      22      21      22      22      21      22      22      21
      22      22      21      22      22      21      22      22      21      22
      22      21      22      22      21      22      22      21      22      22
      21      22      22      21      22      22      21      22      22      21
      22      22      21      22      22      21      22      22      21      22
      22      21      22      22      21      22      22      21      22      22
      21      22      22      21      22      22      21      22      22      21
      22      22      21      22      22      21      22      22      21      22
      22      21      22      22      21      22      22      21      22      22
      21      22      22      21      22      22      21      22      22      21
      22      22      21      22      22      21      22      22      21      22
      22      21      22      22      21      22      22      21      22      22
      21      22      22      21      22      22      21      22      22      21
      22      22      21      22      22      21      22      22      21      22
      22      21      22      22      21      22      22      21      22      22
      21      22      22      21      22      22      21      22      22      21
      22      22      21      22      22      21      22      22      21      22
      22      21      22      22      21      22      22      21      22      22
      21      22      22      21      22      22      21      22      22      21
      22      22      21      22      22      21      22      22      21      22
      22      21      22      22      21      22      22      21      22      22
      21      22      22      21      22      22      21      22      22      21
      22      22      21      22      22      21      22      22      21      22
      22      21      22      22      21      22      22      21      22      22
      21      22      22      21      22      22      21      22      22      21
      22      22      21      22      22      21      22      22      21      22
      22      21      22      22      21      22      22      21      22      22
      21      22      22      21      22      22      21      22      22      21
      22      22      21      22      22      21      22      22      21      22
      22      21      22      22      21      22      22      21      22      22
      21      22      22      21      22      22      21      22      22      21
      22      22      21      22      22      21      22      22      21      22
      22      21      22      22      21      22      22      21      22      22
      21      22      22      21      22      22      21      22      22      21
      22      22      21      22      22      21      22      22      21      22
      22      21      22      22      21      22      22      21      22      22
      21      22      22      21      22      22      21      22      22      21
      22      22      21      22      22      21      22      22      21      22
      22      21      22      22      21      22      22      21      22      22
      21      22      22      21      22      22      21      22      22      21
      22      22      21      22      22      21      22      22      21      22
      22      21      22      22      21      22      22      21      22      22
      21      22      22      21      22      22      21      22      22      21
      22      22      21      22      22      21      22      22      21      22
      22      21      22      22      21      22      22      21      22      22
      21      22      22      21      22      22      21      22      22      21
      22      22      21      22      22      21      22      22      21      22
      22      21      22      22      21      22      22      21      22      22
      21      22      22      21      22      22      21      22      22      21
      22      22      21      22      22      21      22      22      21      22
      22      21      22      22      21      22      22      21      22      22
      21      22      22      21      22      22      21      22      22      21
      22      22      21      22      22      21      22      22      21      22
      22      21      22      22      21      22      22      21      22      22
      21      22      22      21      22      22      21      22      22      21
      22      22      21      22      22      21      22      22      21      22
      22      21      22      22      21      22      22      21      22      22
      21      22      22      21      22      22      21      22      22      21
      22      22      21      22      22      21      22      22      21      22
      22      21      22      22      21      22      22      21      22      22
      21      22      22      21      22      22      21      22      22      21
      22      22      21      22      22      21      22      22      21      22
      22      21      22      22      21      22      22      21      22      22
      21      22      22      21      22      22      21      22      22      21
      22      22      21      22      22      21      22      22      21      22
      22      21      22      22      21      22      22      21      22      22
      21      22      22      21      22      22      21      22      22      21
      22      22      21      22      22      21      22      22      21      22
      22      21      22      22      21      22      22      21      22      22
      21      22      22      21      22      22      21      22      22      21
      22      22      21      22      22      21      22      22      21      22
      22      21      22      22      21      22      22      21      22      22
      21      22      22      21      22      22      21      22      22      21
      22      22      21      22      22      21      22      22      21      22
      22      21      22      22      21      22      22      21      22      22
      21      22      22      21      22      22      21      22      22      21
      22      22      21      22      22      21      22      22      21      22
      22      21      22      22      21      22      22      21      22      22
      21      22      22      21      22      22      21      22      22      21
      22      22      21      22      22      21      22      22      21      22
      22      21      22      22      21      22      22      21      22      22
      21      22      22      21      22      22      21      22      22      21
      22      22      21      22      22      21      22      22      21      22
      22      21      22      22      21      22      22      21      22      22
      21      22      22      21      22      22      21      22      22      21
      22      22      21      22      22      21      22      22      21      22
      22      21      22      22      21      22      22      21      22      22
      21      22      22      21      22      22      21      22      22      21
      22      22      21      22      22      21      22      22      21      22
      22      21      22      22      21      22      22      21      22      22
      21      22      22      21      22      22      21      22      22      21
      22      22      21      22      22      21      22      22      21      22
      22      21      22      22      21      22      22      21      22      22
      21      22      22      21      22      22      21      22      22      21
      22      22      21      22      22      21      22      22      21      22
      22      21      22      22      21      22      22      21      22      22
      21      22      22      21      22      22      21      22      22      21
      22      22      21      22      22      21      22      22      21      22
      22      21      22      22      21      22      22      21      22      22
      21      22      22      21      22      22      21      22      22      21
      22      22      21      22      22      21      22      22      21      22
      22      21      22      22      21      22      22      21      22      22
      21      22      22      21      22      22      21      22      22      21
      22      22      21      22      22      21      22      22      21      22
      22      21      22      22      21      22      22      21      22      22
      21      22      22      21      22      22      21      22      22      21
      22      22      21      22      22      21      22      22      21      22
      22      21      22      22      21      22      22      21      22      22
      21      22      22      21      22      22      21      22      22      21
      22      22      21      22      22      21      22      22      21      22
      22      21      22      22      21      22      22      21      22      22
      21      22      22      21      22      22      21      22      22      21
      22      22      21      22      22      21      22      22      21      22
      22      21      22      22      21      22      22      21      22      22
      21      22      22      21      22      22      21      22      22      21
      22      22      21      22      22      21      22      22      21      22
      22      21      22      22      21      22      22      21      22      22
      21      22      22      21      22      22      21      22      22      21
      22      22      21      22      22      21      22      22      21      22
      22      21      22      22      21      22      22      21      22      22
      21      22      22      21      22      22      21      22      22      21
      22      22      21      22      22      21      22      22      21      22
      22      21      22      22      21      22      22      21      22      22
      21      22      22      21      22      22      21      22      22      21
      22      22      21      22      22      21      22      22      21      22
      22      21      22      22      21      22      22      21      22      22
      21      22      22      21      22      22      21      22      22      21
      22      22      21      22      22      21      22      22      21      22
      22      21      22      22      21      22      22      21      22      22
      21      22      22      21      22      22      21      22      22      21
      22      22      21      22      22      21      22      22      21      22
      22      21      22      22      21      22      22      21      22      22
      21      22      22      21      22      22      21      22      22      21
      22      22      21      22      22      21      22      22      21      22
      22      21      22      22      21      22      22      21      22      22
      21      22      22      21      22      22      21      22      22      21
      22      22      21      22      22      21      22      22      21      22
      22      21      22      22      21      22      22      21      22      22
      21      22      22      21      22      22      21      22      22      21
      22      22      21      22      22      21      22      22      21      22
      22      21      22      22      21      22      22      21      22      22
      21      22      22      21      22      22      21      22      22      21
      22      22      21      22      22      21      22      22      21      22
      22      21      22      22      21      22      22      21      22      22
      21      22      22      21      22      22      21      22      22      21
      22      22      21      22      22      21      22      22      21      22
      22      21      22      22      21      22      22      21      22      22
      21      22      22      21      22      22      21      22      22      21
      22      22      21      22      22      21      22      22      21      22
      22      21      22      22      21      22      22      21      22      22
      21      22      22      21      22      22      21      22      22      21
      22      22      21      22      22      21      22      22      21      22
      22      21      22      22      21      22      22      21      22      22
      21      22      22      21      22      22      21      22      22      21
      22      22      21      22      22      21      22      22      21      22
      22      21      22      22      21      22      22      21      22      22
      21      22      22      21      22      22      21      22      22      21
      22      22      21      22      22      21      22      22      21      22
      22      21      22      22      21      22      22      21      22      22
      21      22      22      21      22      22      21      22      22      21
      22      22      21      22      22      21      22      22      21      22
      22      21      22      22      21      22      22      21      22      22
      21      22      22      21      22      22      21      22      22      21
      22      22      21      22      22      21      22      22      21      22
      22      21      22      22      21      22      22      21      22      22
      21      22      22      21      22      22      21      22      22      21
      22      22      21      22      22      21      22      22      21      22
      22      21      22      22      21      22      22      21      22      22
      21      22      22      21      22      22      21      22      22      21
      22      22      21      22      22      21      22      22      21      22
      22      21      22      22      21      22      22      21      22      22
      21      22      22      21      22      22      21      22      22      21
      22      22      21      22      22      21      22      22      21      22
      22      21      22      22      21      22      22      21      22      22
      21      22      22      21      22      22      21      22      22      21
      22      22      21      22      22      21      22      22      21      22
      22      21      22      22      21      22      22      21      22      22
      21      22      22      21      22      22      21      22      22      21
      22      22      21      22      22      21      22      22      21      22
      22      21      22      22      21      22      22      21      22      22
      21      22      22      21      22      22      21      22      22      21
      22      22      21      22      22      21      22      22      21      22
      22      21      22      22      21      22      22      21      22      22
      21      22      22      21      22      22      21      22      22      21
      22      22      21      22      22      21      22      22      21      22
      22      21      22      22      21      22      22      21      22      22
      21      22      22      21      22      22      21      22      22      21
      22      22      21      22      22      21      22      22      21      22
      22      21      22      22      21      22      22      21      22      22
      21      22      22      21      22      22      21      22      22      21
      22      22      21      22      22      21      22      22      21      22
      22      21      22      22      21      22      22      21      22      22
      21      22      22      21      22      22      21      22      22      21
      22      22      21      22      22      21      22      22      21      22
      22      21      22      22      21      22      22      21      22      22
      21      22      22      21      22      22      21      22      22      21
      22      22      21      22      22      21      22      22      21      22
      22      21      22      22      21      22      22      21      22      22
      21      22      22      21      22      22      21      22      22      21
      22      22      21      22      22      21      22      22      21      22
      22      21      22      22      21      22      22      21      22      22
      21      22      22      21      22      22      21      22      22      21
      22      22      21      22      22      21      22      22      21      22
      22      21      22      22      21      22      22      21      22      22
      21      22      22      21      22      22      21      22      22      21
      22      22      21      22      22      21      22      22      21      22
      22      21      22      22      21      22      22      21      22      22
      21      22      22      21      22      22      21      22      22      21
      22      22      21      22      22      21      22      22      21      22
      22      21      22      22      21      22      22      21      22      22
      21      22      22      21      22      22      21      22      22      21
      22      22      21      22      22      21      22      22      21      22
      22      21      22      22      21      22      22      21      22      22
      21      22      22      21      22      22      21      22      22      21
      22      22      21      22      22      21      22      22      21      22
      22      21      22      22      21      22      22      21      22      22
      21      22      22      21      22      22      21      22      22      21
      22      22      21      22      22      21      22      22      21      22
      22      21      22      22      21      22      22      21      22      22
      21      22      22      21      22      22      21      22      22      21
      22      22      21      22      22      21      22      22      21      22
      22      21      22      22      21      22      22      21      22      22
      21      22      22      21      22      22      21      22      22      21
      22      22      21      22      22      21      22      22      21      22
      22      21      22      22      21      22      22      21      22      22
      21      22      22      21      22      22      21      22      22      21
      22      22      21      22      22      21      22      22      21      22
      22      21      22      22      21      22      22      21      22      22
      21      22      22      21      22      22      21      22      22      21
      22      22      21      22      22      21      22      22      21      22
      22      21      22      22      21      22      22      21      22      22
      21      22      22      21      22      22      21      22      22      21
      22      22      21      22      22      21      22      22      21      22
      22      21      22      22      21      22      22      21      22      22
      21      22      22      21      22      22      21      22      22      21
      22      22      21      22      22      21      22      22      21      22
      22      21      22      22      21      22      22      21      22      22
      21      22      22      21      22      22      21      22      22      21
      22      22      21      22      22      21      22      22      21      22
      22      21      22      22      21      22      22      21      22      22
      21      22      22      21      22      22      21      22      22      21
      22      22      21      22      22      21      22      22      21      22
      22      21      22      22      21      22      22      21      22      22
      21      22      22      21      22      22      21      22      22      21
      22      22      21      22      22      21      22      22      21      22
      22      21      22      22      21      22      22      21      22      22
      21      22      22      21      22      22      21      22      22      21
      22      22      21      22      22      21      22      22      21      22
      22      21      22      22      21      22      22      21      22      22
      21      22      22      21      22      22      21      22      22      21
      22      22      21      22      22      21      22      22      21      22
      22      21      22      22      21      22      22      21      22      22
      21      22      22      21      22      22      21      22      22      21
      22      22      21      22      22      21      22      22      21      22
      22      21      22      22      21      22      22      21      22      22
      21      22      22      21      22      22      21      22      22      21
      22      22      21      22      22      21      22      22      21      22
      22      21      22      22      21      22      22      21      22      22
      21      22      22      21      22      22      21      22      22      21
      22      22      21      22      22      21      22      22      21      22
      22      21      22      22      21      22      22      21      22      22
      21      22      22      21      22      22      21      22      22      21
      22      22      21      22      22      21      22      22      21      22
      22      21      22      22      21      22      22      21      22      22
      21      22      22      21      22      22      21      22      22      21
      22      22      21      22      22      21      22      22      21      22
      22      21      22      22      21      22      22      21      22      22
      21      22      22      21      22      22      21      22      22      21
      22      22      21      22      22      21      22      22      21      22
      22      21      22      22      21      22      22      21      22      22
      21      22      22      21      22      22      21      22      22      21
      22      22      21      22      22      21      22      22      21      22
      22      21      22      22      21      22      22      21      22      22
      21      22      22      21      22      22      21      22      22      21
      22      22      21      22      22      21      22      22      21      22
      22      21      22      22      21      22      22      21      22      22
      21      22      22      21      22      22      21      22      22      21
      22      22      21      22      22      21      22      22      21      22
      22      21      22      22      21      22      22      21      22      22
      21      22      22      21      22      22      21      22      22      21
      22      22      21      22      22      21      22      22      21      22
      22      21      22      22      21      22      22      21      22      22
      21      22      22      21      22      22      21      22      22      21
      22      22      21      22      22      21      22      22      21      22
      22      21      22      22      21      22      22      21      22      22
      21      22      22      21      22      22      21      22      22      21
      22      22      21      22      22      21      22      22      21      22
      22      21      22      22      21      22      22      21      22      22
      21      22      22      21      22      22      21      22      22      21
      22      22      21      22      22      21      22      22      21      22
      22      21      22      22      21      22      22      21      22      22
      21      22      22      21      22      22      21      22      22      21
      22      22      21      22      22      21      22      22      21      22
      22      21      22      22      21      22      22      21      22      22
      21      22      22      21      22      22      21      22      22      21
      22      22      21      22      22      21      22      22      21      22
      22      21      22      22      21      22      22      21      22      22
      21      22      22      21      22      22      21      22      22      21
      22      22      21      22      22      21      22      22      21      22
      22      21      22      22      21      22      22      21      22      22
      21      22      22      21      22      22      21      22      22      21
      22      22      21      22      22      21      22      22      21      22
      22      21      22      22      21      22      22      21      22      22
      21      22      22      21      22      22      21      22      22      21
      22      22      21      22      22      21      22      22      21      22
      22      21      22      22      21      22      22      21      22      22
      21      22      22      21      22      22      21      22      22      21
      22      22      21      22      22      21      22      22      21      22
      22      21      22      22      21      22      22      21      22      22
      21      22      22      21      22      22      21      22      22      21
      22      22      21      22      22      21      22      22      21      22
      22      21      22      22      21      22      22      21      22      22
      21      22      22      21      22      22      21      22      22      21
      22      22      21      22      22      21      22      22      21      22
      22      21      22      22      21      22      22      21      22      22
      21      22      22      21      22      22      21      22      22      21
      22      22      21      22      22      21      22      22      21      22
      22      21      22      22      21      22      22      21      22      22
      21      22      22      21      22      22      21      22      22      21
      22      22      21      22      22      21      22      22      21      22
      22      21      22      22      21      22      22      21      22      22
      21      22      22      21      22      22      21      22      22      21
      22      22      21      22      22      21      22      22      21      22
      22      21      22      22      21      22      22      21      22      22
      21      22      22      21      22      22      21      22      22      21
      22      22      21      22      22      21      22      22      21      22
      22      21      22      22      21      22      22      21      22      22
      21      22      22      21      22      22      21      22      22      21
      22      22      21      22      22      21      22      22      21      22
      22      21      22      22      21      22      22      21      22      22
      21      22      22      21      22      22      21      22      22      21
      22      22      21      22      22      21      22      22      21      22
      22      21      22      22      21      22      22      21      22      22
      21      22      22      21      22      22      21      22      22      21
      22      22      21      22      22      21      22      22      21      22
      22      21      22      22      21      22      22      21      22      22
      21      22      22      21      22      22      21      22      22      21
      22      22      21      22      22      21      22      22      21      22
      22      21      22      22      21      22      22      21      22      22
      21      22      22      21      22      22      21      22      22      21
      22      22      21      22      22      21      22      22      21      22
      22      21      22      22      21      22      22      21      22      22
      21      22      22      21      22      22      21      22      22      21
      22      22      21      22      22      21      22      22      21      22
      22      21      22      22      21      22      22      21      22      22
      21      22      22      21      22      22      21      22      22      21
      22      22      21      22      22      21      22      22      21      22
      22      21      22      22      21      22      22      21      22      22
      21      22      22      21      22      22      21      22      22      21
      22      22      21      22      22      21      22      22      21      22
      22      21      22      22      21      22      22      21      22      22
      21      22      22      21      22      22      21      22      22      21
      22      22      21      22      22      21      22      22      21      22
      22      21      22      22      21      22      22      21      22      22
      21      22      22      21      22      22      21      22      22      21
      22      22      21      22      22      21      22      22      21      22
      22      21      22      22      21      22      22      21      22      22
      21      22      22      21      22      22      21      22      22      21
      22      22      21      22      22      21      22      22      21      22
      22      21      22      22      21      22      22      21      22      22
      21      22      22      21      22      22      21      22      22      21
      22      22      21      22      22      21      22      22      21      22
      22      21      22      22      21      22      22      21      22      22
      21      22      22      21      22      22      21      22      22      21
      22      22      21      22      22      21      22      22      21      22
      22      21      22      22      21      22      22      21      22      22
      21      22      22      21      22      22      21      22      22      21
      22      22      21      22      22      21      22      22      21      22
      22      21      22      22      21      22      22      21      22      22
      21      22      22      21      22      22      21      22      22      21
      22      22      21      22      22      21      22      22      21      22
      22      21      22      22      21      22      22      21      22      22
      21      22      22      21      22      22      21      22      22      21
      22      22      21      22      22      21      22      22      21      22
      22      21      22      22      21      22      22      21      22      22
      21      22      22      21      22      22      21      22      22      21
      22      22      21      22      22      21      22      22      21      22
      22      21      22      22      21      22      22      21      22      22
      21      22      22      21      22      22      21      22      22      21
      22      22      21      22      22      21      22      22      21      22
      22      21      22      22      21      22      22      21      22      22
      21      22      22      21      22      22      21      22      22      21
      22      22      21      22      22      21      22      22      21      22
      22      21      22      22      21      22      22      21      22      22
      21      22      22      21      22      22      21      22      22      21
      22      22      21      22      22      21      22      22      21      22
      22      21      22      22      21      22      22      21      22      22
      21      22      22      21      22      22      21      22      22      21
      22      22      21      22      22      21      22      22      21      22
      22      21      22      22      21      22      22      21      22      22
      21      22      22      21      22      22      21      22      22      21
      22      22      21      22      22      21      22      22      21      22
      22      21      22      22      21      22      22      21      22      22
      21      22      22      21      22      22      21      22      22      21
      22      22      21      22      22      21      22      22      21      22
      22      21      22      22      21      22      22      21      22      22
      21      22      22      21      22      22      21      22      22      21
      22      22      21      22      22      21      22      22      21      22
      22      21      22      22      21      22      22      21      22      22
      21      22      22      21      22      22      21      22      22      21
      22      22      21      22      22      21      22      22      21      22
      22      21      22      22      21      22      22      21      22      22
      21      22      22      21      22      22      21      22      22      21
      22      22      21      22      22      21      22      22      21      22
      22      21      22      22      21      22      22      21      22      22
      21      22      22      21      22      22      21      22      22      21
      22      22      21      22      22      21      22      22      21      22
      22      21      22      22      21      22      22      21      22      22
      21      22      22      21      22      22      21      22      22      21
      22      22      21      22      22      21      22      22      21      22
      22      21      22      22      21      22      22      21      22      22
      21      22      22      21      22      22      21      22      22      21
      22      22      21      22      22      21      22      22      21      22
      22      21      22      22      21      22      22      21      22      22
      21      22      22      21      22      22      21      22      22      21
      22      22      21      22      22      21      22      22      21      22
      22      21      22      22      21      22      22      21      22      22
      21      22      22      21      22      22      21      22      22      21
      22      22      21      22      22      21      22      22      21      22
      22      21      22      22      21      22      22      21      22      22
      21      22      22      21      22      22      21      22      22      21
      22      22      21      22      22      21      22      22      21      22
      22      21      22      22      21      22      22      21      22      22
      21      22      22      21      22      22      21      22      22      21
      22      22      21      22      22      21      22      22      21      22
      22      21      22      22      21      22      22      21      22      22
      21      22      22      21      22      22      21      22      22      21
      22      22      21      22      22      21      22      22      21      22
      22      21      22      22      21      22      22      21      22      22
      21      22      22      21      22      22      21      22      22      21
      22      22      21      22      22      21      22      22      21      22
      22      21      22      22      21      22      22      21      22      22
      21      22      22      21      22      22      21      22      22      21
      22      22      21      22      22      21      22      22      21      22
      22      21      22      22      21      22      22      21      22      22
      21      22      22      21      22      22      21      22      22      21
      22      22      21      22      22      21      22      22      21      22
      22      21      22      22      21      22      22      21      22      22
      21      22      22      21      22      22      21      22      22      21
      22      22      21      22      22      21      22      22      21      22
      22      21      22      22      21      22      22      21      22      22
      21      22      22      21      22      22      21      22      22      21
      22      22      21      22      22      21      22      22      21      22
      22      21      22      22      21      22      22      21      22      22
      21      22      22      21      22      22      21      22      22      21
      22      22      21      22      22      21      22      22      21      22
      22      21      22      22      21      22      22      21      22      22
      21      22      22      21      22      22      21      22      22      21
      22      22      21      22      22      21      22      22      21      22
      22      21      22      22      21      22      22      21      22      22
      21      22      22      21      22      22      21      22      22      21
      22      22      21      22      22      21      22      22      21      22
      22      21      22      22      21      22      22      21      22      22
      21      22      22      21      22      22      21      22      22      21
      22      22      21      22      22      21      22      22      21      22
      22      21      22      22      21      22      22      21      22      22
      21      22      22      21      22      22      21      22      22      21
      22      22      21      22      22      21      22      22      21      22
      22      21      22      22      21      22      22      21      22      22
      21      22      22      21      22      22      21      22      22      21
      22      22      21      22      22      21      22      22      21      22
      22      21      22      22      21      22      22      21      22      22
      21      22      22      21      22      22      21      22      22      21
      22      22      21      22      22      21      22      22      21      22
      22      21      22      22      21      22      22      21      22      22
      21      22      22      21      22      22      21      22      22      21
      22      22      21      22      22      21      22      22      21      22
      22      21      22      22      21      22      22      21      22      22
      21      22      22      21      22      22      21      22      22      21
      22      22      21      22      22      21      22      22      21      22
      22      21      22      22      21      22      22      21      22      22
      21      22      22      21      22      22      21      22      22      21
      22      22      21      22      22      21      22      22      21      22
      22      21      22      22      21      22      22      21      22      22
      21      22      22      21      22      22      21      22      22      21
      22      22      21      22      22      21      22      22      21      22
      22      21      22      22      21      22      22      21      22      22
      21      22      22      21      22      22      21      22      22      21
      22      22      21      22      22      21      22      22      21      22
      22      21      22      22      21      22      22      21      22      22
      21      22      22      21      22      22      21      22      22      21
      22      22      21      22      22      21      22      22      21      22
      22      21      22      22      21      22      22      21      22      22
      21      22      22      21      22      22      21      22      22      21
      22      22      21      22      22      21      22      22      21      22
      22      21      22      22      21      22      22      21      22      22
      21      22      22      21      22      22      21      22      22      21
      22      22      21      22      22      21      22      22      21      22
      22      21      22      22      21      22      22      21      22      22
      21      22      22      21      22      22      21      22      22      21
      22      22      21      22      22      21      22      22      21      22
      22      21      22      22      21      22      22      21      22      22
      21      22      22      21      22      22      21      22      22      21
      22      22      21      22      22      21      22      22      21      22
      22      21      22      22      21      22      22      21      22      22
      21      22      22      21      22      22      21      22      22      21
      22      22      21      22      22      21      22      22      21      22
      22      21      22      22      21      22      22      21      22      22
      21      22      22      21      22      22      21      22      22      21
      22      22      21      22      22      21      22      22      21      22
      22      21      22      22      21      22      22      21      22      22
      21      22      22      21      22      22      21      22      22      21
      22      22      21      22      22      21      22      22      21      22
      22      21      22      22      21      22      22      21      22      22
      21      22      22      21      22      22      21      22      22      21
      22      22      21      22      22      21      22      22      21      22
      22      21      22      22      21      22      22      21      22      22
      21      22      22      21      22      22      21      22      22      21
      22      22      21      22      22      21      22      22      21      22
      22      21      22      22      21      22      22      21      22      22
      21      22      22      21      22      22      21      22      22      21
      22      22      21      22      22      21      22      22      21      22
      22      21      22      22      21      22      22      21      22      22
      21      22      22      21      22      22      21      22      22      21
      22      22      21      22      22      21      22      22      21      22
      22      21      22      22      21      22      22      21      22      22
      21      22      22      21      22      22      21      22      22      21
      22      22      21      22      22      21      22      22      21      22
      22      21      22      22      21      22      22      21      22      22
      21      22      22      21      22      22      21      22      22      21
      22      22      21      22      22      21      22      22      21      22
      22      21      22      22      21      22      22      21      22      22
      21      22      22      21      22      22      21      22      22      21
      22      22      21      22      22      21      22      22      21      22
      22      21      22      22      21      22      22      21      22      22
      21      22      22      21      22      22      21      22      22      21
      22      22      21      22      22      21      22      22      21      22
      22      21      22      22      21      22      22      21      22      22
      21      22      22      21      22      22      21      22      22      21
      22      22      21      22      22      21      22      22      21      22
      22      21      22      22      21      22      22      21      22      22
      21      22      22      21      22      22      21      22      22      21
      22      22      21      22      22      21      22      22      21      22
      22      21      22      22      21      22      22      21      22      22
      21      22      22      21      22      22      21      22      22      21
      22      22      21      22      22      21      22      22      21      22
      22      21      22      22      21      22      22      21      22      22
      21      22      22      21      22      22      21      22      22      21
      22      22      21      22      22      21      22      22      21      22
      22      21      22      22      21      22      22      21      22      22
      21      22      22      21      22      22      21      22      22      21
      22      22      21      22      22      21      22      22      21      22
      22      21      22      22      21      22      22      21      22      22
      21      22      22      21      22      22      21      22      22      21
      22      22      21      22      22      21      22      22      21      22
      22      21      22      22      21      22      22      21      22      22
      21      22      22      21      22      22      21      22      22      21
      22      22      21      22      22      21      22      22      21      22
      22      21      22      22      21      22      22      21      22      22
      21      22      22      21      22      22      21      22      22      21
      22      22      21      22      22      21      22      22      21      22
      22      21      22      22      21      22      22      21      22      22
      21      22      22      21      22      22      21      22      22      21
      22      22      21      22      22      21      22      22      21      22
      22      21      22      22      21      22      22      21      22      22
      21      22      22      21      22      22      21      22      22      21
      22      22      21      22      22      21      22      22      21      22
      22      21      22      22      21      22      22      21      22      22
      21      22      22      21      22      22      21      22      22      21
      22      22      21      22      22      21      22      22      21      22
      22      21      22      22      21      22      22      21      22      22
      21      22      22      21      22      22      21      22      22      21
      22      22      21      22      22      21      22      22      21      22
      22      21      22      22      21      22      22      21      22      22
      21      22      22      21      22      22      21      22      22      21
      22      22      21      22      22      21      22      22      21      22
      22      21      22      22      21      22      22      21      22      22
      21      22      22      21      22      22      21      22      22      21
      22      22      21      22      22      21      22      22      21      22
      22      21      22      22      21      22      22      21      22      22
      21      22      22      21      22      22      21      22      22      21
      22      22      21      22      22      21      22      22      21      22
      22      21      22      22      21      22      22      21      22      22
      21      22      22      21      22      22      21      22      22      21
      22      22      21      22      22      21      22      22      21      22
      22      21      22      22      21      22      22      21      22      22
      21      22      22      21      22      22      21      22      22      21
      22      22      21      22      22      21      22      22      21      22
      22      21      22      22      21      22      22      21      22      22
      21      22      22      21      22      22      21      22      22      21
      22      22      21      22      22      21      22      22      21      22
      22      21      22      22      21      22      22      21      22      22
      21      22      22      21      22      22      21      22      22      21
      22      22      21      22      22      21      22      22      21      22
      22      21      22      22      21      22      22      21      22      22
      21      22      22      21      22      22      21      22      22      21
      22      22      21      22      22      21      22      22      21      22
      22      21      22      22      21      22      22      21      22      22
      21      22      22      21      22      22      21      22      22      21
      22      22      21      22      22      21      22      22      21      22
      22      21      22      22      21      22      22      21      22      22
      21      22      22      21      22      22      21      22      22      21
      22      22      21      22      22      21      22      22      21      22
      22      21      22      22      21      22      22      21      22      22
      21      22      22      21      22      22      21      22      22      21
      22      22      21      22      22      21      22      22      21      22
      22      21      22      22      21      22      22      21      22      22
      21      22      22      21      22      22      21      22      22      21
      22      22      21      22      22      21      22      22      21      22
      22      21      22      22      21      22      22      21      22      22
      21      22      22      21      22      22      21      22      22      21
      22      22      21      22      22      21      22      22      21      22
      22      21      22      22      21      22      22      21      22      22
      21      22      22      21      22      22      21      22      22      21
      22      22      21      22      22      21      22      22      21      22
      22      21      22      22      21      22      22      21      22      22
      21      22      22      21      22      22      21      22      22      21
      22      22      21      22      22      21      22      22      21      22
      22      21      22      22      21      22      22      21      22      22
      21      22      22      21      22      22      21      22      22      21
      22      22      21      22      22      21      22      22      21      22
      22      21      22      22      21      22      22      21      22      22
      21      22      22      21      22      22      21      22      22      21
      22      22      21      22      22      21      22      22      21      22
      22      21      22      22      21      22      22      21      22      22
      21      22      22      21      22      22      21      22      22      21
      22      22      21      22      22      21      22      22      21      22
      22      21      22      22      21      22      22      21      22      22
      21      22      22      21      22      22      21      22      22      21
      22      22      21      22      22      21      22      22      21      22
      22      21      22      22      21      22      22      21      22      22
      21      22      22      21      22      22      21      22      22      21
      22      22      21      22      22      21      22      22      21      22
      22      21      22      22      21      22      22      21      22      22
      21      22      22      21      22      22      21      22      22      21
      22      22      21      22      22      21      22      22      21      22
      22      21      22      22      21      22      22      21      22      22
      21      22      22      21      22      22      21      22      22      21
      22      22      21      22      22      21      22      22      21      22
      22      21      22      22      21      22      22      21      22      22
      21      22      22      21      22      22      21      22      22      21
      22      22      21      22      22      21      22      22      21      22
      22      21      22      22      21      22      22      21      22      22
      21      22      22      21      22      22      21      22      22      21
      22      22      21      22      22      21      22      22      21      22
      22      21      22      22      21      22      22      21      22      22
      21      22      22      21      22      22      21      22      22      21
      22      22      21      22      22      21      22      22      21      22
      22      21      22      22      21      22      22      21      22      22
      21      22      22      21      22      22      21      22      22      21
      22      22      21      22      22      21      22      22      21      22
      22      21      22      22      21      22      22      21      22      22
      21      22      22      21      22      22      21      22      22      21
      22      22      21      22      22      21      22      22      21      22
      22      21      22      22      21      22      22      21      22      22
      21      22      22      21      22      22      21      22      22      21
      22      22      21      22      22      21      22      22      21      22
      22      21      22      22      21      22      22      21      22      22
      21      22      22      21      22      22      21      22      22      21
      22      22      21      22      22      21      22      22      21      22
      22      21      22      22      21      22      22      21      22      22
      21      22      22      21      22      22      21      22      22      21
      22      22      21      22      22      21      22      22      21      22
      22      21      22      22      21      22      22      21      22      22
      21      22      22      21      22      22      21      22      22      21
      22      22      21      22      22      21      22      22      21      22
      22      21      22      22      21      22      22      21      22      22
      21      22      22      21      22      22      21      22      22      21
      22      22      21      22      22      21      22      22      21      22
      22      21      22      22      21      22      22      21      22      22
      21      22      22      21      22      22      21      22      22      21
      22      22      21      22      22      21      22      22      21      22
      22      21      22      22      21      22      22      21      22      22
      21      22      22      21      22      22      21      22      22      21
      22      22      21      22      22      21      22      22      21      22
      22      21      22      22      21      22      22      21      22      22
      21      22      22      21      22      22      21      22      22      21
      22      22      21      22      22      21      22      22      21      22
      22      21      22      22      21      22      22      21      22      22
      21      22      22      21      22      22      21      22      22      21
      22      22      21      22      22      21      22      22      21      22
      22      21      22      22      21      22      22      21      22      22
      21      22      22      21      22      22      21      22      22      21
      22      22      21      22      22      21      22      22      21      22
      22      21      22      22      21      22      22      21      22      22
      21      22      22      21      22      22      21      22      22      21
      22      22      21      22      22      21      22      22      21      22
      22      21      22      22      21      22      22      21      22      22
      21      22      22      21      22      22      21      22      22      21
      22      22      21      22      22      21      22      22      21      22
      22      21      22      22      21      22      22      21      22      22
      21      22      22      21      22      22      21      22      22      21
      22      22      21      22      22      21      22      22      21      22
      22      21      22      22      21      22      22      21      22      22
      21      22      22      21      22      22      21      22      22      21
      22      22      21      22      22      21      22      22      21      22
      22      21      22      22      21      22      22      21      22      22
      21      22      22      21      22      22      21      22      22      21
      22      22      21      22      22      21      22      22      21      22
      22      21      22      22      21      22      22      21      22      22
      21      22      22      21      22      22      21      22      22      21
      22      22      21      22      22      21      22      22      21      22
      22      21      22      22      21      22      22      21      22      22
      21      22      22      21      22      22      21      22      22      21
      22      22      21      22      22      21      22      22      21      22
      22      21      22      22      21      22      22      21      22      22
      21      22      22      21      22      22      21      22      22      21
      22      22      21      22      22      21      22      22      21      22
      22      21      22      22      21      22      22      21      22      22
      21      22      22      21      22      22      21      22      22      21
      22      22      21      22      22      21      22      22      21      22
      22      21      22      22      21      22      22      21      22      22
      21      22      22      21      22      22      21      22      22      21
      22      22      21      22      22      21      22      22      21      22
      22      21      22      22      21      22      22      21      22      22
      21      22      22      21      22      22      21      22      22      21
      22      22      21      22      22      21      22      22      21      22
      22      21      22      22      21      22      22      21      22      22
      21      22      22      21      22      22      21      22      22      21
      22      22      21      22      22      21      22      22      21      22
      22      21      22      22      21      22      22      21      22      22
      21      22      22      21      22      22      21      22      22      21
      22      22      21      22      22      21      22      22      21      22
      22      21      22      22      21      22      22      21      22      22
      21      22      22      21      22      22      21      22      22      21
      22      22      21      22      22      21      22      22      21      22
      22      21      22      22      21      22      22      21      22      22
      21      22      22      21      22      22      21      22      22      21
      22      22      21      22      22      21      22      22      21      22
      22      21      22      22      21      22      22      21      22      22
      21      22      22      21      22      22      21      22      22      21
      22      22      21      22      22      21      22      22      21      22
      22      21      22      22      21      22      22      21      22      22
      21      22      22      21      22      22      21      22      22      21
      22      22      21      22      22      21      22      22      21      22
      22      21      22      22      21      22      22      21      22      22
      21      22      22      21      22      22      21      22      22      21
      22      22      21      22      22      21      22      22      21      22
      22      21      22      22      21      22      22      21      22      22
      21      22      22      21      22      22      21      22      22      21
      22      22      21      22      22      21      22      22      21      22
      22      21      22      22      21      22      22      21      22      22
      21      22      22      21      22      22      21      22      22      21
      22      22      21      22      22      21      22      22      21      22
      22      21      22      22      21      22      22      21      22      22
      21      22      22      21      22      22      21      22      22      21
      22      22      21      22      22      21      22      22      21      22
      22      21      22      22      21      22      22      21      22      22
      21      22      22      21      22      22      21      22      22      21
      22      22      21      22      22      21      22      22      21      22
      22      21      22      22      21      22      22      21      22      22
      21      22      22      21      22      22      21      22      22      21
      22      22      21      22      22      21      22      22      21      22
      22      21      22      22      21      22      22      21      22      22
      21      22      22      21      22      22      21      22      22      21
      22      22      21      22      22      21      22      22      21      22
      22      21      22      22      21      22      22      21      22      22
      21      22      22      21      22      22      21      22      22      21
      22      22      21      22      22      21      22      22      21      22
      22      21      22      22      21      22      22      21      22      22
      21      22      22      21      22      22      21      22      22      21
      22      22      21      22      22      21      22      22      21      22
      22      21      22      22      21      22      22      21      22      22
      21      22      22      21      22      22      21      22      22      21
      22      22      21      22      22      21      22      22      21      22
      22      21      22      22      21      22      22      21      22      22
      21      22      22      21      22      22      21      22      22      21
      22      22      21      22      22      21      22      22      21      22
      22      21      22      22      21      22      22      21      22      22
      21      22      22      21      22      22      21      22      22      21
      22      22      21      22      22      21      22      22      21      22
      22      21      22      22      21      22      22      21      22      22
      21      22      22      21      22      22      21      22      22      21
      22      22      21      22      22      21      22      22      21      22
      22      21      22      22      21      22      22      21      22      22
      21      22      22      21      22      22      21      22      22      21
      22      22      21      22      22      21      22      22      21      22
      22      21      22      22      21      22      22      21      22      22
      21      22      22      21      22      22      21      22      22      21
      22      22      21      22      22      21      22      22      21      22
      22      21      22      22      21      22      22      21      22      22
      21      22      22      21      22      22      21      22      22      21
      22      22      21      22      22      21      22      22      21      22
      22      21      22      22      21      22      22      21      22      22
      21      22      22      21      22      22      21      22      22      21
      22      22      21      22      22      21      22      22      21      22
      22      21      22      22      21      22      22      21      22      22
      21      22      22      21      22      22      21      22      22      21
      22      22      21      22      22      21      22      22      21      22
      22      21      22      22      21      22      22      21      22      22
      21      22      22      21      22      22      21      22      22      21
      22      22      21      22      22      21      22      22      21      22
      22      21      22      22      21      22      22      21      22      22
      21      22      22      21      22      22      21      22      22      21
      22      22      21      22      22      21      22      22      21      22
      22      21      22      22      21      22      22      21      22      22
      21      22      22      21      22      22      21      22      22      21
      22      22      21      22      22      21      22      22      21      22
      22      21      22      22      21      22      22      21      22      22
      21      22      22      21      22      22      21      22      22      21
      22      22      21      22      22      21      22      22      21      22
      22      21      22      22      21      22      22      21      22      22
      21      22      22      21      22      22      21      22      22      21
      22      22      21      22      22      21      22      22      21      22
      22      21      22      22      21      22      22      21      22      22
      21      22      22      21      22      22      21      22      22      21
      22      22      21      22      22      21      22      22      21      22
      22      21      22      22      21      22      22      21      22      22
      21      22      22      21      22      22      21      22      22      21
      22      22      21      22      22      21      22      22      21      22
      22      21      22      22      21      22      22      21      22      22
      21      22      22      21      22      22      21      22      22      21
      22      22      21      22      22      21      22      22      21      22
      22      21      22      22      21      22      22      21      22      22
      21      22      22      21      22      22      21      22      22      21
      22      22      21      22      22      21      22      22      21      22
      22      21      22      22      21      22      22      21      22      22
      21      22      22      21      22      22      21      22      22      21
      22      22      21      22      22      21      22      22      21      22
      22      21      22      22      21      22      22      21      22      22
      21      22      22      21      22      22      21      22      22      21
      22      22      21      22      22      21      22      22      21      22
      22      21      22      22      21      22      22      21      22      22
      21      22      22      21      22      22      21      22      22      21
      22      22      21      22      22      21      22      22      21      22
      22      21      22      22      21      22      22      21      22      22
      21      22      22      21      22      22      21      22      22      21
      22      22      21      22      22      21      22      22      21      22
      22      21      22      22      21      22      22      21      22      22
      21      22      22      21      22      22      21      22      22      21
      22      22      21      22      22      21      22      22      21      22
      22      21      22      22      21      22      22      21      22      22
      21      22      22      21      22      22      21      22      22      21
      22      22      21      22      22      21      22      22      21      22
      22      21      22      22      21      22      22      21      22      22
      21      22      22      21      22      22      21      22      22      21
      22      22      21      22      22      21      22      22      21      22
      22      21      22      22      21      22      22      21      22      22
      21      22      22      21      22      22      21      22      22      21
      22      22      21      22      22      21      22      22      21      22
      22      21      22      22      21      22      22      21      22      22
      21      22      22      21      22      22      21      22      22      21
      22      22      21      22      22      21      22      22      21      22
      22      21      22      22      21      22      22      21      22      22
      21      22      22      21      22      22      21      22      22      21
      22      22      21      22      22      21      22      22      21      22
      22      21      22      22      21      22      22      21      22      22
      21      22      22      21      22      22      21      22      22      21
      22      22      21      22      22      21      22      22      21      22
      22      21      22      22      21      22      22      21      22      22
      21      22      22      21      22      22      21      22      22      21
      22      22      21      22      22      21      22      22      21      22
      22      21      22      22      21      22      22      21      22      22
      21      22      22      21      22      22      21      22      22      21
      22      22      21      22      22      21      22      22      21      22
      22      21      22      22      21      22      22      21      22      22
      21      22      22      21      22      22      21      22      22      21
      22      22      21      22      22      21      22      22      21      22
      22      21      22      22      21      22      22      21      22      22
      21      22      22      21      22      22      21      22      22      21
      22      22      21      22      22      21      22      22      21      22
      22      21      22      22      21      22      22      21      22      22
      21      22      22      21      22      22      21      22      22      21
      22      22      21      22      22      21      22      22      21      22
      22      21      22      22      21      22      22      21      22      22
      21      22      22      21      22      22      21      22      22      21
      22      22      21      22      22      21      22      22      21      22
      22      21      22      22      21      22      22      21      22      22
      21      22      22      21      22      22      21      22      22      21
      22      22      21      22      22      21      22      22      21      22
      22      21      22      22      21      22      22      21      22      22
      21      22      22      21      22      22      21      22      22      21
      22      22      21      22      22      21      22      22      21      22
      22      21      22      22      21      22      22      21      22      22
      21      22      22      21      22      22      21      22      22      21
      22      22      21      22      22      21      22      22      21      22
      22      21      22      22      21      22      22      21      22      22
      21      22      22      21      22      22      21      22      22      21
      22      22      21      22      22      21      22      22      21      22
      22      21      22      22      21      22      22      21      22      22
      21      22      22      21      22      22      21      22      22      21
      22      22      21      22      22      21      22      22      21      22
      22      21      22      22      21      22      22      21      22      22
      21      22      22      21      22      22      21      22      22      21
      22      22      21      22      22      21      22      22      21      22
      22      21      22      22      21      22      22      21      22      22
      21      22      22      21      22      22      21      22      22      21
      22      22      21      22      22      21      22      22      21      22
      22      21      22      22      21      22      22      21      22      22
      21      22      22      21      22      22      21      22      22      21
      22      22      21      22      22      21      22      22      21      22
      22      21      22      22      21      22      22      21      22      22
      21      22      22      21      22      22      21      22      22      21
      22      22      21      22      22      21      22      22      21      22
      22      21      22      22      21      22      22      21      22      22
      21      22      22      21      22      22      21      22      22      21
      22      22      21      22      22      21      22      22      21      22
      22      21      22      22      21      22      22      21      22      22
      21      22      22      21      22      22      21      22      22      21
      22      22      21      22      22      21      22      22      21      22
      22      21      22      22      21      22      22      21      22      22
      21      22      22      21      22      22      21      22      22      21
      22      22      21      22      22      21      22      22      21      22
      22      21      22      22      21      22      22      21      22      22
      21      22      22      21      22      22      21      22      22      21
      22      22      21      22      22      21      22      22      21      22
      22      21      22      22      21      22      22      21      22      22
      21      22      22      21      22      22      21      22      22      21
      22      22      21      22      22      21      22      22      21      22
      22      21      22      22      21      22      22      21      22      22
      21      22      22      21      22      22      21      22      22      21
      22      22      21      22      22      21      22      22      21      22
      22      21      22      22      21      22      22      21      22      22
      21      22      22      21      22      22      21      22      22      21
      22      22      21      22      22      21      22      22      21      22
      22      21      22      22      21      22      22      21      22      22
      21      22      22      21      22      22      21      22      22      21
      22      22      21      22      22      21      22      22      21      22
      22      21      22      22      21      22      22      21      22      22
      21      22      22      21      22      22      21      22      22      21
      22      22      21      22      22      21      22      22      21      22
      22      21      22      22      21      22      22      21      22      22
      21      22      22      21      22      22      21      22      22      21
      22      22      21      22      22      21      22      22      21      22
      22      21      22      22      21      22      22      21      22      22
      21      22      22      21      22      22      21      22      22      21
      22      22      21      22      22      21      22      22      21      22
      22      21      22      22      21      22      22      21      22      22
      21      22      22      21      22      22      21      22      22      21
      22      22      21      22      22      21      22      22      21      22
      22      21      22      22      21      22      22      21      22      22
      21      22      22      21      22      22      21      22      22      21
      22      22      21      22      22      21      22      22      21      22
      22      21      22      22      21      22      22      21      22      22
      21      22      22      21      22      22      21      22      22      21
      22      22      21      22      22      21      22      22      21      22
      22      21      22      22      21      22      22      21      22      22
      21      22      22      21      22      22      21      22      22      21
      22      22      21      22      22      21      22      22      21      22
      22      21      22      22      21      22      22      21      22      22
      21      22      22      21      22      22      21      22      22      21
      22      22      21      22      22      21      22      22      21      22
      22      21      22      22      21      22      22      21      22      22
      21      22      22      21      22      22      21      22      22      21
      22      22      21      22      22      21      22      22      21      22
      22      21      22      22      21      22      22      21      22      22
      21      22      22      21      22      22      21      22      22      21
      22      22      21      22      22      21      22      22      21      22
      22      21      22      22      21      22      22      21      22      22
      21      22      22      21      22      22      21      22      22      21
      22      22      21      22      22      21      22      22      21      22
      22      21      22      22      21      22      22      21      22      22
      21      22      22      21      22      22      21      22      22      21
      22      22      21      22      22      21      22      22      21      22
      22      21      22      22      21      22      22      21      22      22
      21      22      22      21      22      22      21      22      22      21
      22      22      21      22      22      21      22      22      21      22
      22      21      22      22      21      22      22      21      22      22
      21      22      22      21      22      22      21      22      22      21
      22      22      21      22      22      21      22      22      21      22
      22      21      22      22      21      22      22      21      22      22
      21      22      22      21      22      22      21      22      22      21
      22      22      21      22      22      21      22      22      21      22
      22      21      22      22      21      22      22      21      22      22
      21      22      22      21      22      22      21      22      22      21
      22      22      21      22      22      21      22      22      21      22
      22      21      22      22      21      22      22      21      22      22
      21      22      22      21      22      22      21      22      22      21
      22      22      21      22      22      21      22      22      21      22
      22      21      22      22      21      22      22      21      22      22
      21      22      22      21      22      22      21      22      22      21
      22      22      21      22      22      21      22      22      21      22
      22      21      22      22      21      22      22      21      22      22
      21      22      22      21      22      22      21      22      22      21
      22      22      21      22      22      21      22      22      21      22
      22      21      22      22      21      22      22      21      22      22
      21      22      22      21      22      22      21      22      22      21
      22      22      21      22      22      21      22      22      21      22
      22      21      22      22      21      22      22      21      22      22
      21      22      22      21      22      22      21      22      22      21
      22      22      21      22      22      21      22      22      21      22
      22      21      22      22      21      22      22      21      22      22
      21      22      22      21      22      22      21      22      22      21
      22      22      21      22      22      21      22      22      21      22
      22      21      22      22      21      22      22      21      22      22
      21      22      22      21      22      22      21      22      22      21
      22      22      21      22      22      21      22      22      21      22
      22      21      22      22      21      22      22      21      22      22
      21      22      22      21      22      22      21      22      22      21
      22      22      21      22      22      21      22      22      21      22
      22      21      22      22      21      22      22      21      22      22
      21      22      22      21      22      22      21      22      22      21
      22      22      21      22      22      21      22      22      21      22
      22      21      22      22      21      22      22      21      22      22
      21      22      22      21      22      22      21      22      22      21
      22      22      21      22      22      21      22      22      21      22
      22      21      22      22      21      22      22      21      22      22
      21      22      22      21      22      22      21      22      22      21
      22      22      21      22      22      21      22      22      21      22
      22      21      22      22      21      22      22      21      22      22
      21      22      22      21      22      22      21      22      22      21
      22      22      21      22      22      21      22      22      21      22
      22      21      22      22      21      22      22      21      22      22
      21      22      22      21      22      22      21      22      22      21
      22      22      21      22      22      21      22      22      21      22
      22      21      22      22      21      22      22      21      22      22
      21      22      22      21      22      22      21      22      22      21
      22      22      21      22      22      21      22      22      21      22
      22      21      22      22      21      22      22      21      22      22
      21      22      22      21      22      22      21      22      22      21
      22      22      21      22      22      21      22      22      21      22
      22      21      22      22      21      22      22      21      22      22
      21      22      22      21      22      22      21      22      22      21
      22      22      21      22      22      21      22      22      21      22
      22      21      22      22      21      22      22      21      22      22
      21      22      22      21      22      22      21      22      22      21
      22      22      21      22      22      21      22      22      21      22
      22      21      22      22      21      22      22      21      22      22
      21      22      22      21      22      22      21      22      22      21
      22      22      21      22      22      21      22      22      21      22
      22      21      22      22      21      22      22      21      22      22
      21      22      22      21      22      22      21      22      22      21
      22      22      21      22      22      21      22      22      21      22
      22      21      22      22      21      22      22      21      22      22
      21      22      22      21      22      22      21      22      22      21
      22      22      21      22      22      21      22      22      21      22
      22      21      22      22      21      22      22      21      22      22
      21      22      22      21      22      22      21      22      22      21
      22      22      21      22      22      21      22      22      21      22
      22      21      22      22      21      22      22      21      22      22
      21      22      22      21      22      22      21      22      22      21
      22      22      21      22      22      21      22      22      21      22
      22      21      22      22      21      22      22      21      22      22
      21      22      22      21      22      22      21      22      22      21
      22      22      21      22      22      21      22      22      21      22
      22      21      22      22      21      22      22      21      22      22
      21      22      22      21      22      22      21      22      22      21
      22      22      21      22      22      21      22      22      21      22
      22      21      22      22      21      22      22      21      22      22
      21      22      22      21      22      22      21      22      22      21
      22      22      21      22      22      21      22      22      21      22
      22      21      22      22      21      22      22      21      22      22
      21      22      22      21      22      22      21      22      22      21
      22      22      21      22      22      21      22      22      21      22
      22      21      22      22      21      22      22      21      22      22
      21      22      22      21      22      22      21      22      22      21
      22      22      21      22      22      21      22      22      21      22
      22      21      22      22      21      22      22      21      22      22
      21      22      22      21      22      22      21      22      22      21
      22      22      21      22      22      21      22      22      21      22
      22      21      22      22      21      22      22      21      22      22
      21      22      22      21      22      22      21      22      22      21
      22      22      21      22      22      21      22      22      21      22
      22      21      22      22      21      22      22      21      22      22
      21      22      22      21      22      22      21      22      22      21
      22      22      21      22      22      21      22      22      21      22
      22      21      22      22      21      22      22      21      22      22
      21      22      22      21      22      22      21      22      22      21
      22      22      21      22      22      21      22      22      21      22
      22      21      22      22      21      22      22      21      22      22
      21      22      22      21      22      22      21      22      22      21
      22      22      21      22      22      21      22      22      21      22
      22      21      22      22      21      22      22      21      22      22
      21      22      22      21      22      22      21      22      22      21
      22      22      21      22      22      21      22      22      21      22
      22      21      22      22      21      22      22      21      22      22
      21      22      22      21      22      22      21      22      22      21
      22      22      21      22      22      21      22      22      21      22
      22      21      22      22      21      22      22      21      22      22
      21      22      22      21      22      22      21      22      22      21
      22      22      21      22      22      21      22      22      21      22
      22      21      22      22      21      22      22      21      22      22
      21      22      22      21      22      22      21      22      22      21
      22      22      21      22      22      21      22      22      21      22
      22      21      22      22      21      22      22      21      22      22
      21      22      22      21      22      22      21      22      22      21
      22      22      21      22      22      21      22      22      21      22
      22      21      22      22      21      22      22      21      22      22
      21      22      22      21      22      22      21      22      22      21
      22      22      21      22      22      21      22      22      21      22
      22      21      22      22      21      22      22      21      22      22
      21      22      22      21      22      22      21      22      22      21
      22      22      21      22      22      21      22      22      21      22
      22      21      22      22      21      22      22      21      22      22
      21      22      22      21      22      22      21      22      22      21
      22      22      21      22      22      21      22      22      21      22
      22      21      22      22      21      22      22      21      22      22
      21      22      22      21      22      22      21      22      22      21
      22      22      21      22      22      21      22      22      21      22
      22      21      22      22      21      22      22      21      22      22
      21      22      22      21      22      22      21      22      22      21
      22      22      21      22      22      21      22      22      21      22
      22      21      22      22      21      22      22      21      22      22
      21      22      22      21      22      22      21      22      22      21
      22      22      21      22      22      21      22      22      21      22
      22      21      22      22      21      22      22      21      22      22
      21      22      22      21      22      22      21      22      22      21
      22      22      21      22      22      21      22      22      21      22
      22      21      22      22      21      22      22      21      22      22
      21      22      22      21      22      22      21      22      22      21
      22      22      21      22      22      21      22      22      21      22
      22      21      22      22      21      22      22      21      22      22
      21      22      22      21      22      22      21      22      22      21
      22      22      21      22      22      21      22      22      21      22
      22      21      22      22      21      22      22      21      22      22
      21      22      22      21      22      22      21      22      22      21
      22      22      21      22      22      21      22      22      21      22
      22      21      22      22      21      22      22      21      22      22
      21      22      22      21      22      22      21      22      22      21
      22      22      21      22      22      21      22      22      21      22
      22      21      22      22      21      22      22      21      22      22
      21      22      22      21      22      22      21      22      22      21
      22      22      21      22      22      21      22      22      21      22
      22      21      22      22      21      22      22      21      22      22
      21      22      22      21      22      22      21      22      22      21
      22      22      21      22      22      21      22      22      21      22
      22      21      22      22      21      22      22      21      22      22
      21      22      22      21      22      22      21      22      22      21
      22      22      21      22      22      21      22      22      21      22
      22      21      22      22      21      22      22      21      22      22
      21      22      22      21      22      22      21      22      22      21
      22      22      21      22      22      21      22      22      21      22
      22      21      22      22      21      22      22      21      22      22
      21      22      22      21      22      22      21      22      22      21
      22      22      21      22      22      21      22      22      21      22
      22      21      22      22      21      22      22      21      22      22
      21      22      22      21      22      22      21      22      22      21
      22      22      21      22      22      21      22      22      21      22
      22      21      22      22      21      22      22      21      22      22
      21      22      22      21      22      22      21      22      22      21
      22      22      21      22      22      21      22      22      21      22
      22      21      22      22      21      22      22      21      22      22
      21      22      22      21      22      22      21      22      22      21
      22      22      21      22      22      21      22      22      21      22
      22      21      22      22      21      22      22      21      22      22
      21      22      22      21      22      22      21      22      22      21
      22      22      21      22      22      21      22      22      21      22
      22      21      22      22      21      22      22      21      22      22
      21      22      22      21      22      22      21      22      22      21
      22      22      21      22      22      21      22      22      21      22
      22      21      22      22      21      22      22      21      22      22
      21      22      22      21      22      22      21      22      22      21
      22      22      21      22      22      21      22      22      21      22
      22      21      22      22      21      22      22      21      22      22
      21      22      22      21      22      22      21      22      22      21
      22      22      21      22      22      21      22      22      21      22
      22      21      22      22      21      22      22      21      22      22
      21      22      22      21      22      22      21      22      22      21
      22      22      21      22      22      21      22      22      21      22
      22      21      22      22      21      22      22      21      22      22
      21      22      22      21      22      22      21      22      22      21
      22      22      21      22      22      21      22      22      21      22
      22      21      22      22      21      22      22      21      22      22
      21      22      22      21      22      22      21      22      22      21
      22      22      21      22      22      21      22      22      21      22
      22      21      22      22      21      22      22      21      22      22
      21      22      22      21      22      22      21      22      22      21
      22      22      21      22      22      21      22      22      21      22
      22      21      22      22      21      22      22      21      22      22
      21      22      22      21      22      22      21      22      22      21
      22      22      21      22      22      21      22      22      21      22
      22      21      22      22      21      22      22      21      22      22
      21      22      22      21      22      22      21      22      22      21
      22      22      21      22      22      21      22      22      21      22
      22      21      22      22      21      22      22      21      22      22
      21      22      22      21      22      22      21      22      22      21
      22      22      21      22      22      21      22      22      21      22
      22      21      22      22      21      22      22      21      22      22
      21      22      22      21      22      22      21      22      22      21
      22      22      21      22      22      21      22      22      21      22
      22      21      22      22      21      22      22      21      22      22
      21      22      22      21      22      22      21      22      22      21
      22      22      21      22      22      21      22      22      21      22
      22      21      22      22      21      22      22      21      22      22
      21      22      22      21      22      22      21      22      22      21
      22      22      21      22      22      21      22      22      21      22
      22      21      22      22      21      22      22      21      22      22
      21      22      22      21      22      22      21      22      22      21
      22      22      21      22      22      21      22      22      21      22
      22      21      22      22      21      22      22      21      22      22
      21      22      22      21      22      22      21      22      22      21
      22      22      21      22      22      21      22      22      21      22
      22      21      22      22      21      22      22      21      22      22
      21      22      22      21      22      22      21      22      22      21
      22      22      21      22      22      21      22      22      21      22
      22      21      22      22      21      22      22      21      22      22
      21      22      22      21      22      22      21      22      22      21
      22      22      21      22      22      21      22      22      21      22
      22      21      22      22      21      22      22      21      22      22
      21      22      22      21      22      22      21      22      22      21
      22      22      21      22      22      21      22      22      21      22
      22      21      22      22      21      22      22      21      22      22
      21      22      22      21      22      22      21      22      22      21
      22      22      21      22      22      21      22      22      21      22
      22      21      22      22      21      22      22      21      22      22
      21      22      22      21      22      22      21      22      22      21
      22      22      21      22      22      21      22      22      21      22
      22      21      22      22      21      22      22      21      22      22
      21      22      22      21      22      22      21      22      22      21
      22      22      21      22      22      21      22      22      21      22
      22      21      22      22      21      22      22      21      22      22
      21      22      22      21      22      22      21      22      22      21
      22      22      21      22      22      21      22      22      21      22
      22      21      22      22      21      22      22      21      22      22
      21      22      22      21      22      22      21      22      22      21
      22      22      21      22      22      21      22      22      21      22
      22      21      22      22      21      22      22      21      22      22
      21      22      22      21      22      22      21      22      22      21
      22      22      21      22      22      21      22      22      21      22
      22      21      22      22      21      22      22      21      22      22
      21      22      22      21      22      22      21      22      22      21
      22      22      21      22      22      21      22      22      21      22
      22      21      22      22      21      22      22      21      22      22
      21      22      22      21      22      22      21      22      22      21
      22      22      21      22      22      21      22      22      21      22
      22      21      22      22      21      22      22      21      22      22
      21      22      22      21      22      22      21      22      22      21
      22      22      21      22      22      21      22      22      21      22
      22      21      22      22      21      22      22      21      22      22
      21      22      22      21      22      22      21      22      22      21
      22      22      21      22      22      21      22      22      21      22
      22      21      22      22      21      22      22      21      22      22
      21      22      22      21      22      22      21      22      22      21
      22      22      21      22      22      21      22      22      21      22
      22      21      22      22      21      22      22      21      22      22
      21      22      22      21      22      22      21      22      22      21
      22      22      21      22      22      21      22      22      21      22
      22      21      22      22      21      22      22      21      22      22
      21      22      22      21      22      22      21      22      22      21
      22      22      21      22      22      21      22      22      21      22
      22      21      22      22      21      22      22      21      22      22
      21      22      22      21      22      22      21      22      22      21
      22      22      21      22      22      21      22      22      21      22
      22      21      22      22      21      22      22      21      22      22
      21      22      22      21      22      22      21      22      22      21
      22      22      21      22      22      21      22      22      21      22
      22      21      22      22      21      22      22      21      22      22
      21      22      22      21      22      22      21      22      22      21
      22      22      21      22      22      21      22      22      21      22
      22      21      22      22      21      22      22      21      22      22
      21      22      22      21      22      22      21      22      22      21
      22      22      21      22      22      21      22      22      21      22
      22      21      22      22      21      22      22      21      22      22
      21      22      22      21      22      22      21      22      22      21
      22      22      21      22      22      21      22      22      21      22
      22      21      22      22      21      22      22      21      22      22
      21      22      22      21      22      22      21      22      22      21
      22      22      21      22      22      21      22      22      21      22
      22      21      22      22      21      22      22      21      22      22
      21      22      22      21      22      22      21      22      22      21
      22      22      21      22      22      21      22      22      21      22
      22      21      22      22      21      22      22      21      22      22
      21      22      22      21      22      22      21      22      22      21
      22      22      21      22      22      21      22      22      21      22
      22      21      22      22      21      22      22      21      22      22
      21      22      22      21      22      22      21      22      22      21
      22      22      21      22      22      21      22      22      21      22
      22      21      22      22      21      22      22      21      22      22
      21      22      22      21      22      22      21      22      22      21
      22      22      21      22      22      21      22      22      21      22
      22      21      22      22      21      22      22      21      22      22
      21      22      22      21      22      22      21      22      22      21
      22      22      21      22      22      21      22      22      21      22
      22      21      22      22      21      22      22      21      22      22
      21      22      22      21      22      22      21      22      22      21
      22      22      21      22      22      21      22      22      21      22
      22      21      22      22      21      22      22      21      22      22
      21      22      22      21      22      22      21      22      22      21
      22      22      21      22      22      21      22      22      21      22
      22      21      22      22      21      22      22      21      22      22
      21      22      22      21      22      22      21      22      22      21
      22      22      21      22      22      21      22      22      21      22
      22      21      22      22      21      22      22      21      22      22
      21      22      22      21      22      22      21      22      22      21
      22      22      21      22      22      21      22      22      21      22
      22      21      22      22      21      22      22      21      22      22
      21      22      22      21      22      22      21      22      22      21
      22      22      21      22      22      21      22      22      21      22
      22      21      22      22      21      22      22      21      22      22
      21      22      22      21      22      22      21      22      22      21
      22      22      21      22      22      21      22      22      21      22
      22      21      22      22      21      22      22      21      22      22
      21      22      22      21      22      22      21      22      22      21
      22      22      21      22      22      21      22      22      21      22
      22      21      22      22      21      22      22      21      22      22
      21      22      22      21      22      22      21      22      22      21
      22      22      21      22      22      21      22      22      21      22
      22      21      22      22      21      22      22      21      22      22
      21      22      22      21      22      22      21      22      22      21
      22      22      21      22      22      21      22      22      21      22
      22      21      22      22      21      22      22      21      22      22
      21      22      22      21      22      22      21      22      22      21
      22      22      21      22      22      21      22      22      21      22
      22      21      22      22      21      22      22      21      22      22
      21      22      22      21      22      22      21      22      22      21
      22      22      21      22      22      21      22      22      21      22
      22      21      22      22      21      22      22      21      22      22
      21      22      22      21      22      22      21      22      22      21
      22      22      21      22      22      21      22      22      21      22
      22      21      22      22      21      22      22      21      22      22
      21      22      22      21      22      22      21      22      22      21
      22      22      21      22      22      21      22      22      21      22
      22      21      22      22      21      22      22      21      22      22
      21      22      22      21      22      22      21      22      22      21
      22      22      21      22      22      21      22      22      21      22
      22      21      22      22      21      22      22      21      22      22
      21      22      22      21      22      22      21      22      22      21
      22      22      21      22      22      21      22      22      21      22
      22      21      22      22      21      22      22      21      22      22
      21      22      22      21      22      22      21      22      22      21
      22      22      21      22      22      21      22      22      21      22
      22      21      22      22      21      22      22      21      22      22
      21      22      22      21      22      22      21      22      22      21
      22      22      21      22      22      21      22      22      21      22
      22      21      22      22      21      22      22      21      22      22
      21      22      22      21      22      22      21      22      22      21
      22      22      21      22      22      21      22      22      21      22
      22      21      22      22      21      22      22      21      22      22
      21      22      22      21      22      22      21      22      22      21
      22      22      21      22      22      21      22      22      21      22
      22      21      22      22      21      22      22      21      22      22
      21      22      22      21      22      22      21      22      22      21
      22      22      21      22      22      21      22      22      21      22
      22      21      22      22      21      22      22      21      22      22
      21      22      22      21      22      22      21      22      22      21
      22      22      21      22      22      21      22      22      21      22
      22      21      22      22      21      22      22      21      22      22
      21      22      22      21      22      22      21      22      22      21
      22      22      21      22      22      21      22      22      21      22
      22      21      22      22      21      22      22      21      22      22
      21      22      22      21      22      22      21      22      22      21
      22      22      21      22      22      21      22      22      21      22
      22      21      22      22      21      22      22      21      22      22
      21      22      22      21      22      22      21      22      22      21
      22      22      21      22      22      21      22      22      21      22
      22      21      22      22      21      22      22      21      22      22
      21      22      22      21      22      22      21      22      22      21
      22      22      21      22      22      21      22      22      21      22
      22      21      22      22      21      22      22      21      22      22
      21      22      22      21      22      22      21      22      22      21
      22      22      21      22      22      21      22      22      21      22
      22      21      22      22      21      22      22      21      22      22
      21      22      22      21      22      22      21      22      22      21
      22      22      21      22      22      21      22      22      21      22
      22      21      22      22      21      22      22      21      22      22
      21      22      22      21      22      22      21      22      22      21
      22      22      21      22      22      21      22      22      21      22
      22      21      22      22      21      22      22      21      22      22
      21      22      22      21      22      22      21      22      22      21
      22      22      21      22      22      21      22      22      21      22
      22      21      22      22      21      22      22      21      22      22
      21      22      22      21      22      22      21      22      22      21
      22      22      21      22      22      21      22      22      21      22
      22      21      22      22      21      22      22      21      22      22
      21      22      22      21      22      22      21      22      22      21
      22      22      21      22      22      21      22      22      21      22
      22      21      22      22      21      22      22      21      22      22
      21      22      22      21      22      22      21      22      22      21
      22      22      21      22      22      21      22      22      21      22
      22      21      22      22      21      22      22      21      22      22
      21      22      22      21      22      22      21      22      22      21
      22      22      21      22      22      21      22      22      21      22
      22      21      22      22      21      22      22      21      22      22
      21      22      22      21      22      22      21      22      22      21
      22      22      21      22      22      21      22      22      21      22
      22      21      22      22      21      22      22      21      22      22
      21      22      22      21      22      22      21      22      22      21
      22      22      21      22      22      21      22      22      21      22
      22      21      22      22      21      22      22      21      22      22
      21      22      22      21      22      22      21      22      22      21
      22      22      21      22      22      21      22      22      21      22
      22      21      22      22      21      22      22      21      22      22
      21      22      22      21      22      22      21      22      22      21
      22      22      21      22      22      21      22      22      21      22
      22      21      22      22      21      22      22      21      22      22
      21      22      22      21      22      22      21      22      22      21
      22      22      21      22      22      21      22      22      21      22
      22      21      22      22      21      22      22      21      22      22
      21      22      22      21      22      22      21      22      22      21
      22      22      21      22      22      21      22      22      21      22
      22      21      22      22      21      22      22      21      22      22
      21      22      22      21      22      22      21      22      22      21
      22      22      21      22      22      21      22      22      21      22
      22      21      22      22      21      22      22      21      22      22
      21      22      22      21      22      22      21      22      22      21
      22      22      21      22      22      21      22      22      21      22
      22      21      22      22      21      22      22      21      22      22
      21      22      22      21      22      22      21      22      22      21
      22      22      21      22      22      21      22      22      21      22
      22      21      22      22      21      22      22      21      22      22
      21      22      22      21      22      22      21      22      22      21
      22      22      21      22      22      21      22      22      21      22
      22      21      22      22      21      22      22      21      22      22
      21      22      22      21      22      22      21      22      22      21
      22      22      21      22      22      21      22      22      21      22
      22      21      22      22      21      22      22      21      22      22
      21      22      22      21      22      22      21      22      22      21
      22      22      21      22      22      21      22      22      21      22
      22      21      22      22      21      22      22      21      22      22
      21      22      22      21      22      22      21      22      22      21
      22      22      21      22      22      21      22      22      21      22
      22      21      22      22      21      22      22      21      22      22
      21      22      22      21      22      22      21      22      22      21
      22      22      21      22      22      21      22      22      21      22
      22      21      22      22      21      22      22      21      22      22
      21      22      22      21      22      22      21      22      22      21
      22      22      21      22      22      21      22      22      21      22
      22      21      22      22      21      22      22      21      22      22
      21      22      22      21      22      22      21      22      22      21
      22      22      21      22      22      21      22      22      21      22
      22      21      22      22      21      22      22      21      22      22
      21      22      22      21      22      22      21      22      22      21
      22      22      21      22      22      21      22      22      21      22
      22      21      22      22      21      22      22      21      22      22
      21      22      22      21      22      22      21      22      22      21
      22      22      21      22      22      21      22      22      21      22
      22      21      22      22      21      22      22      21      22      22
      21      22      22      21      22      22      21      22      22      21
      22      22      21      22      22      21      22      22      21      22
      22      21      22      22      21      22      22      21      22      22
      21      22      22      21      22      22      21      22      22      21
      22      22      21      22      22      21      22      22      21      22
      22      21      22      22      21      22      22      21      22      22
      21      22      22      21      22      22      21      22      22      21
      22      22      21      22      22      21      22      22      21      22
      22      21      22      22      21      22      22      21      22      22
      21      22      22      21      22      22      21      22      22      21
      22      22      21      22      22      21      22      22      21      22
      22      21      22      22      21      22      22      21      22      22
      21      22      22      21      22      22      21      22      22      21
      22      22      21      22      22      21      22      22      21      22
      22      21      22      22      21      22      22      21      22      22
      21      22      22      21      22      22      21      22      22      21
      22      22      21      22      22      21      22      22      21      22
      22      21      22      22      21      22      22      21      22      22
      21      22      22      21      22      22      21      22      22      21
      22      22      21      22      22      21      22      22      21      22
      22      21      22      22      21      22      22      21      22      22
      21      22      22      21      22      22      21      22      22      21
      22      22      21      22      22      21      22      22      21      22
      22      21      22      22      21      22      22      21      22      22
      21      22      22      21      22      22      21      22      22      21
      22      22      21      22      22      21      22      22      21      22
      22      21      22      22      21      22      22      21      22      22
      21      22      22      21      22      22      21      22      22      21
      22      22      21      22      22      21      22      22      21      22
      22      21      22      22      21      22      22      21      22      22
      21      22      22      21      22      22      21      22      22      21
      22      22      21      22      22      21      22      22      21      22
      22      21      22      22      21      22      22      21      22      22
      21      22      22      21      22      22      21      22      22      21
      22      22      21      22      22      21      22      22      21      22
      22      21      22      22      21      22      22      21      22      22
      21      22      22      21      22      22      21      22      22      21
      22      22      21      22      22      21      22      22      21      22
      22      21      22      22      21      22      22      21      22      22
      21      22      22      21      22      22      21      22      22      21
      22      22      21      22      22      21      22      22      21      22
      22      21      22      22      21      22      22      21      22      22
      21      22      22      21      22      22      21      22      22      21
      22      22      21      22      22      21      22      22      21      22
      22      21      22      22      21      22      22      21      22      22
      21      22      22      21      22      22      21      22      22      21
      22      22      21      22      22      21      22      22      21      22
      22      21      22      22      21      22      22      21      22      22
      21      22      22      21      22      22      21      22      22      21
      22      22      21      22      22      21      22      22      21      22
      22      21      22      22      21      22      22      21      22      22
      21      22      22      21      22      22      21      22      22      21
      22      22      21      22      22      21      22      22      21      22
      22      21      22      22      21      22      22      21      22      22
      21      22      22      21      22      22      21      22      22      21
      22      22      21      22      22      21      22      22      21      22
      22      21      22      22      21      22      22      21      22      22
      21      22      22      21      22      22      21      22      22      21
      22      22      21      22      22      21      22      22      21      22
      22      21      22      22      21      22      22      21      22      22
      21      22      22      21      22      22      21      22      22      21
      22      22      21      22      22      21      22      22      21      22
      22      21      22      22      21      22      22      21      22      22
      21      22      22      21      22      22      21      22      22      21
      22      22      21      22      22      21      22      22      21      22
      22      21      22      22      21      22      22      21      22      22
      21      22      22      21      22      22      21      22      22      21
      22      22      21      22      22      21      22      22      21      22
      22      21      22      22      21      22      22      21      22      22
      21      22      22      21      22      22      21      22      22      21
      22      22      21      22      22      21      22      22      21      22
      22      21      22      22      21      22      22      21      22      22
      21      22      22      21      22      22      21      22      22      21
      22      22      21      22      22      21      22      22      21      22
      22      21      22      22      21      22      22      21      22      22
      21      22      22      21      22      22      21      22      22      21
      22      22      21      22      22      21      22      22      21      22
      22      21      22      22      21      22      22      21      22      22
      21      22      22      21      22      22      21      22      22      21
      22      22      21      22      22      21      22      22      21      22
      22      21      22      22      21      22      22      21      22      22
      21      22      22      21      22      22      21      22      22      21
      22      22      21      22      22      21      22      22      21      22
      22      21      22      22      21      22      22      21      22      22
      21      22      22      21      22      22      21      22      22      21
      22      22      21      22      22      21      22      22      21      22
      22      21      22      22      21      22      22      21      22      22
      21      22      22      21      22      22      21      22      22      21
      22      22      21      22      22      21      22      22      21      22
      22      21      22      22      21      22      22      21      22      22
      21      22      22      21      22      22      21      22      22      21
      22      22      21      22      22      21      22      22      21      22
      22      21      22      22      21      22      22      21      22      22
      21      22      22      21      22      22      21      22      22      21
      22      22      21      22      22      21      22      22      21      22
      22      21      22      22      21      22      22      21      22      22
      21      22      22      21      22      22      21      22      22      21
      22      22      21      22      22      21      22      22      21      22
      22      21      22      22      21      22      22      21      22      22
      21      22      22      21      22      22      21      22      22      21
      22      22      21      22      22      21      22      22      21      22
      22      21      22      22      21      22      22      21      22      22
      21      22      22      21      22      22      21      22      22      21
      22      22      21      22      22      21      22      22      21      22
      22      21      22      22      21      22      22      21      22      22
      21      22      22      21      22      22      21      22      22      21
      22      22      21      22      22      21      22      22      21      22
      22      21      22      22      21      22      22      21      22      22
      21      22      22      21      22      22      21      22      22      21
      22      22      21      22      22      21      22      22      21      22
      22      21      22      22      21      22      22      21      22      22
      21      22      22      21      22      22      21      22      22      21
      22      22      21      22      22      21      22      22      21      22
      22      21      22      22      21      22      22      21      22      22
      21      22      22      21      22      22      21      22      22      21
      22      22      21      22      22      21      22      22      21      22
      22      21      22      22      21      22      22      21      22      22
      21      22      22      21      22      22      21      22      22      21
      22      22      21      22      22      21      22      22      21      22
      22      21      22      22      21      22      22      21      22      22
      21      22      22      21      22      22      21      22      22      21
      22      22      21      22      22      21      22      22      21      22
      22      21      22      22      21      22      22      21      22      22
      21      22      22      21      22      22      21      22      22      21
      22      22      21      22      22      21      22      22      21      22
      22      21      22      22      21      22      22      21      22      22
      21      22      22      21      22      22      21      22      22      21
      22      22      21      22      22      21      22      22      21      22
      22      21      22      22      21      22      22      21      22      22
      21      22      22      21      22      22      21      22      22      21
      22      22      21      22      22      21      22      22      21      22
      22      21      22      22      21      22      22      21      22      22
      21      22      22      21      22      22      21      22      22      21
      22      22      21      22      22      21      22      22      21      22
      22      21      22      22      21      22      22      21      22      22
      21      22      22      21      22      22      21      22      22      21
      22      22      21      22      22      21      22      22      21      22
      22      21      22      22      21      22      22      21      22      22
      21      22      22      21      22      22      21      22      22      21
      22      22      21      22      22      21      22      22      21      22
      22      21      22      22      21      22      22      21      22      22
      21      22      22      21      22      22      21      22      22      21
      22      22      21      22      22      21      22      22      21      22
      22      21      22      22      21      22      22      21      22      22
      21      22      22      21      22      22      21      22      22      21
      22      22      21      22      22      21      22      22      21      22
      22      21      22      22      21      22      22      21      22      22
      21      22      22      21      22      22      21      22      22      21
      22      22      21      22      22      21      22      22      21      22
      22      21      22      22      21      22      22      21      22      22
      21      22      22      21      22      22      21      22      22      21
      22      22      21      22      22      21      22      22      21      22
      22      21      22      22      21      22      22      21      22      22
      21      22      22      21      22      22      21      22      22      21
      22      22      21      22      22      21      22      22      21      22
      22      21      22      22      21      22      22      21      22      22
      21      22      22      21      22      22      21      22      22      21
      22      22      21      22      22      21      22      22      21      22
      22      21      22      22      21      22      22      21      22      22
      21      22      22      21      22      22      21      22      22      21
      22      22      21      22      22      21      22      22      21      22
      22      21      22      22      21      22      22      21      22      22
      21      22      22      21      22      22      21      22      22      21
      22      22      21      22      22      21      22      22      21      22
      22      21      22      22      21      22      22      21      22      22
      21      22      22      21      22      22      21      22      22      21
      22      22      21      22      22      21      22      22      21      22
      22      21      22      22      21      22      22      21      22      22
      21      22      22      21      22      22      21      22      22      21
      22      22      21      22      22      21      22      22      21      22
      22      21      22      22      21      22      22      21      22      22
      21      22      22      21      22      22      21      22      22      21
      22      22      21      22      22      21      22      22      21      22
      22      21      22      22      21      22      22      21      22      22
      21      22      22      21      22      22      21      22      22      21
      22      22      21      22      22      21      22      22      21      22
      22      21      22      22      21      22      22      21      22      22
      21      22      22      21      22      22      21      22      22      21
      22      22      21      22      22      21      22      22      21      22
      22      21      22      22      21      22      22      21      22      22
      21      22      22      21      22      22      21      22      22      21
      22      22      21      22      22      21      22      22      21      22
      22      21      22      22      21      22      22      21      22      22
      21      22      22      21      22      22      21      22      22      21
      22      22      21      22      22      21      22      22      21      22
      22      21      22      22      21      22      22      21      22      22
      21      22      22      21      22      22      21      22      22      21
      22      22      21      22      22      21      22      22      21      22
      22      21      22      22      21      22      22      21      22      22
      21      22      22      21      22      22      21      22      22      21
      22      22      21      22      22      21      22      22      21      22
      22      21      22      22      21      22      22      21      22      22
      21      22      22      21      22      22      21      22      22      21
      22      22      21      22      22      21      22      22      21      22
      22      21      22      22      21      22      22      21      22      22
      21      22      22      21      22      22      21      22      22      21
      22      22      21      22      22      21      22      22      21      22
      22      21      22      22      21      22      22      21      22      22
      21      22      22      21      22      22      21      22      22      21
      22      22      21      22      22      21      22      22      21      22
      22      21      22      22      21      22      22      21      22      22
      21      22      22      21      22      22      21      22      22      21
      22      22      21      22      22      21      22      22      21      22
      22      21      22      22      21      22      22      21      22      22
      21      22      22      21      22      22      21      22      22      21
      22      22      21      22      22      21      22      22      21      22
      22      21      22      22      21      22      22      21      22      22
      21      22      22      21      22      22      21      22      22      21
      22      22      21      22      22      21      22      22      21      22
      22      21      22      22      21      22      22      21      22      22
      21      22      22      21      22      22      21      22      22      21
      22      22      21      22      22      21      22      22      21      22
      22      21      22      22      21      22      22      21      22      22
      21      22      22      21      22      22      21      22      22      21
      22      22      21      22      22      21      22      22      21      22
      22      21      22      22      21      22      22      21      22      22
      21      22      22      21      22      22      21      22      22      21
      22      22      21      22      22      21      22      22      21      22
      22      21      22      22      21      22      22      21      22      22
      21      22      22      21      22      22      21      22      22      21
      22      22      21      22      22      21      22      22      21      22
      22      21      22      22      21      22      22      21      22      22
      21      22      22      21      22      22      21      22      22      21
      22      22      21      22      22      21      22      22      21      22
      22      21      22      22      21      22      22      21      22      22
      21      22      22      21      22      22      21      22      22      21
      22      22      21      22      22      21      22      22      21      22
      22      21      22      22      21      22      22      21      22      22
      21      22      22      21      22      22      21      22      22      21
      22      22      21      22      22      21      22      22      21      22
      22      21      22      22      21      22      22      21      22      22
      21      22      22      21      22      22      21      22      22      21
      22      22      21      22      22      21      22      22      21      22
      22      21      22      22      21      22      22      21      22      22
      21      22      22      21      22      22      21      22      22      21
      22      22      21      22      22      21      22      22      21      22
      22      21      22      22      21      22      22      21      22      22
      21      22      22      21      22      22      21      22      22      21
      22      22      21      22      22      21      22      22      21      22
      22      21      22      22      21      22      22      21      22      22
      21      22      22      21      22      22      21      22      22      21
      22      22      21      22      22      21      22      22      21      22
      22      21      22      22      21      22      22      21      22      22
      21      22      22      21      22      22      21      22      22      21
      22      22      21      22      22      21      22      22      21      22
      22      21      22      22      21      22      22      21      22      22
      21      22      22      21      22      22      21      22      22      21
      22      22      21      22      22      21      22      22      21      22
      22      21      22      22      21      22      22      21      22      22
      21      22      22      21      22      22      21      22      22      21
      22      22      21      22      22      21      22      22      21      22
      22      21      22      22      21      22      22      21      22      22
      21      22      22      21      22      22      21      22      22      21
      22      22      21      22      22      21      22      22      21      22
      22      21      22      22      21      22      22      21      22      22
      21      22      22      21      22      22      21      22      22      21
      22      22      21      22      22      21      22      22      21      22
      22      21      22      22      21      22      22      21      22      22
      21      22      22      21      22      22      21      22      22      21
      22      22      21      22      22      21      22      22      21      22
      22      21      22      22      21      22      22      21      22      22
      21      22      22      21      22      22      21      22      22      21
      22      22      21      22      22      21      22      22      21      22
      22      21      22      22      21      22      22      21      22      22
      21      22      22      21      22      22      21      22      22      21
      22      22      21      22      22      21      22      22      21      22
      22      21      22      22      21      22      22      21      22      22
      21      22      22      21      22      22      21      22      22      21
      22      22      21      22      22      21      22      22      21      22
      22      21      22      22      21      22      22      21      22      22
      21      22      22      21      22      22      21      22      22      21
      22      22      21      22      22      21      22      22      21      22
      22      21      22      22      21      22      22      21      22      22
      21      22      22      21      22      22      21      22      22      21
      22      22      21      22      22      21      22      22      21      22
      22      21      22      22      21      22      22      21      22      22
      21      22      22      21      22      22      21      22      22      21
      22      22      21      22      22      21      22      22      21      22
      22      21      22      22      21      22      22      21      22      22
      21      22      22      21      22      22      21      22      22      21
      22      22      21      22      22      21      22      22      21      22
      22      21      22      22      21      22      22      21      22      22
      21      22      22      21      22      22      21      22      22      21
      22      22      21      22      22      21      22      22      21      22
      22      21      22      22      21      22      22      21      22      22
      21      22      22      21      22      22      21      22      22      21
      22      22      21      22      22      21      22      22      21      22
      22      21      22      22      21      22      22      21      22      22
      21      22      22      21      22      22      21      22      22      21
      22      22      21      22      22      21      22      22      21      22
      22      21      22      22      21      22      22      21      22      22
      21      22      22      21      22      22      21      22      22      21
      22      22      21      22      22      21      22      22      21      22
      22      21      22      22      21      22      22      21      22      22
      21      22      22      21      22      22      21      22      22      21
      22      22      21      22      22      21      22      22      21      22
      22      21      22      22      21      22      22      21      22      22
      21      22      22      21      22      22      21      22      22      21
      22      22      21      22      22      21      22      22      21      22
      22      21      22      22      21      22      22      21      22      22
      21      22      22      21      22      22      21      22      22      21
      22      22      21      22      22      21      22      22      21      22
      22      21      22      22      21      22      22      21      22      22
      21      22      22      21      22      22      21      22      22      21
      22      22      21      22      22      21      22      22      21      22
      22      21      22      22      21      22      22      21      22      22
      21      22      22      21      22      22      21      22      22      21
      22      22      21      22      22      21      22      22      21      22
      22      21      22      22      21      22      22      21      22      22
      21      22      22      21      22      22      21      22      22      21
      22      22      21      22      22      21      22      22      21      22
      22      21      22      22      21      22      22      21      22      22
      21      22      22      21      22      22      21      22      22      21
      22      22      21      22      22      21      22      22      21      22
      22      21      22      22      21      22      22      21      22      22
      21      22      22      21      22      22      21      22      22      21
      22      22      21      22      22      21      22      22      21      22
      22      21      22      22      21      22      22      21      22      22
      21      22      22      21      22      22      21      22      22      21
      22      22      21      22      22      21      22      22      21      22
      22      21      22      22      21      22      22      21      22      22
      21      22      22      21      22      22      21      22      22      21
      22      22      21      22      22      21      22      22      21      22
      22      21      22      22      21      22      22      21      22      22
      21      22      22      21      22      22      21      22      22      21
      22      22      21      22      22      21      22      22      21      22
      22      21      22      22      21      22      22      21      22      22
      21      22      22      21      22      22      21      22      22      21
      22      22      21      22      22      21      22      22      21      22
      22      21      22      22      21      22      22      21      22      22
      21      22      22      21      22      22      21      22      22      21
      22      22      21      22      22      21      22      22      21      22
      22      21      22      22      21      22      22      21      22      22
      21      22      22      21      22      22      21      22      22      21
      22      22      21      22      22      21      22      22      21      22
      22      21      22      22      21      22      22      21      22      22
      21      22      22      21      22      22      21      22      22      21
      22      22      21      22      22      21      22      22      21      22
      22      21      22      22      21      22      22      21      22      22
      21      22      22      21      22      22      21      22      22      21
      22      22      21      22      22      21      22      22      21      22
      22      21      22      22      21      22      22      21      22      22
      21      22      22      21      22      22      21      22      22      21
      22      22      21      22      22      21      22      22      21      22
      22      21      22      22      21      22      22      21      22      22
      21      22      22      21      22      22      21      22      22      21
      22      22      21      22      22      21      22      22      21      22
      22      21      22      22      21      22      22      21      22      22
      21      22      22      21      22      22      21      22      22      21
      22      22      21      22      22      21      22      22      21      22
      22      21      22      22      21      22      22      21      22      22
      21      22      22      21      22      22      21      22      22      21
      22      22      21      22      22      21      22      22      21      22
      22      21      22      22      21      22      22      21      22      22
      21      22      22      21      22      22      21      22      22      21
      22      22      21      22      22      21      22      22      21      22
      22      21      22      22      21      22      22      21      22      22
      21      22      22      21      22      22      21      22      22      21
      22      22      21      22      22      21      22      22      21      22
      22      21      22      22      21      22      22      21      22      22
      21      22      22      21      22      22      21      22      22      21
      22      22      21      22      22      21      22      22      21      22
      22      21      22      22      21      22      22      21      22      22
      21      22      22      21      22      22      21      22      22      21
      22      22      21      22      22      21      22      22      21      22
      22      21      22      22      21      22      22      21      22      22
      21      22      22      21      22      22      21      22      22      21
      22      22      21      22      22      21      22      22      21      22
      22      21      22      22      21      22      22      21      22      22
      21      22      22      21      22      22      21      22      22      21
      22      22      21      22      22      21      22      22      21      22
      22      21      22      22      21      22      22      21      22      22
      21      22      22      21      22      22      21      22      22      21
      22      22      21      22      22      21      22      22      21      22
      22      21      22      22      21      22      22      21      22      22
      21      22      22      21      22      22      21      22      22      21
      22      22      21      22      22      21      22      22      21      22
      22      21      22      22      21      22      22      21      22      22
      21      22      22      21      22      22      21      22      22      21
      22      22      21      22      22      21      22      22      21      22
      22      21      22      22      21      22      22      21      22      22
      21      22      22      21      22      22      21      22      22      21
      22      22      21      22      22      21      22      22      21      22
      22      21      22      22      21      22      22      21      22      22
      21      22      22      21      22      22      21      22      22      21
      22      22      21      22      22      21      22      22      21      22
      22      21      22      22      21      22      22      21      22      22
      21      22      22      21      22      22      21      22      22      21
      22      22      21      22      22      21      22      22      21      22
      22      21      22      22      21      22      22      21      22      22
      21      22      22      21      22      22      21      22      22      21
      22      22      21      22      22      21      22      22      21      22
      22      21      22      22      21      22      22      21      22      22
      21      22      22      21      22      22      21      22      22      21
      22      22      21      22      22      21      22      22      21      22
      22      21      22      22      21      22      22      21      22      22
      21      22      22      21      22      22      21      22      22      21
      22      22      21      22      22      21      22      22      21      22
      22      21      22      22      21      22      22      21      22      22
      21      22      22      21      22      22      21      22      22      21
      22      22      21      22      22      21      22      22      21      22
      22      21      22      22      21      22      22      21      22      22
      21      22      22      21      22      22      21      22      22      21
      22      22      21      22      22      21      22      22      21      22
      22      21      22      22      21      22      22      21      22      22
      21      22      22      21      22      22      21      22      22      21
      22      22      21      22      22      21      22      22      21      22
      22      21      22      22      21      22      22      21      22      22
      21      22      22      21      22      22      21      22      22      21
      22      22      21      22      22      21      22      22      21      22
      22      21      22      22      21      22      22      21      22      22
      21      22      22      21      22      22      21      22      22      21
      22      22      21      22      22      21      22      22      21      22
      22      21      22      22      21      22      22      21      22      22
      21      22      22      21      22      22      21      22      22      21
      22      22      21      22      22      21      22      22      21      22
      22      21      22      22      21      22      22      21      22      22
      21      22      22      21      22      22      21      22      22      21
      22      22      21      22      22      21      22      22      21      22
      22      21      22      22      21      22      22      21      22      22
      21      22      22      21      22      22      21      22      22      21
      22      22      21      22      22      21      22      22      21      22
      22      21      22      22      21      22      22      21      22      22
      21      22      22      21      22      22      21      22      22      21
      22      22      21      22      22      21      22      22      21      22
      22      21      22      22      21      22      22      21      22      22
      21      22      22      21      22      22      21      22      22      21
      22      22      21      22      22      21      22      22      21      22
      22      21      22      22      21      22      22      21      22      22
      21      22      22      21      22      22      21      22      22      21
      22      22      21      22      22      21      22      22      21      22
      22      21      22      22      21      22      22      21      22      22
      21      22      22      21      22      22      21      22      22      21
      22      22      21      22      22      21      22      22      21      22
      22      21      22      22      21      22      22      21      22      22
      21      22      22      21      22      22      21      22      22      21
      22      22      21      22      22      21      22      22      21      22
      22      21      22      22      21      22      22      21      22      22
      21      22      22      21      22      22      21      22      22      21
      22      22      21      22      22      21      22      22      21      22
      22      21      22      22      21      22      22      21      22      22
      21      22      22      21      22      22      21      22      22      21
      22      22      21      22      22      21      22      22      21      22
      22      21      22      22      21      22      22      21      22      22
      21      22      22      21      22      22      21      22      22      21
      22      22      21      22      22      21      22      22      21      22
      22      21      22      22      21      22      22      21      22      22
      21      22      22      21      22      22      21      22      22      21
      22      22      21      22      22      21      22      22      21      22
      22      21      22      22      21      22      22      21      22      22
      21      22      22      21      22      22      21      22      22      21
      22      22      21      22      22      21      22      22      21      22
      22      21      22      22      21      22      22      21      22      22
      21      22      22      21      22      22      21      22      22      21
      22      22      21      22      22      21      22      22      21      22
      22      21      22      22      21      22      22      21      22      22
      21      22      22      21      22      22      21      22      22      21
      22      22      21      22      22      21      22      22      21      22
      22      21      22      22      21      22      22      21      22      22
      21      22      22      21      22      22      21      22      22      21
      22      22      21      22      22      21      22      22      21      22
      22      21      22      22      21      22      22      21      22      22
      21      22      22      21      22      22      21      22      22      21
      22      22      21      22      22      21      22      22      21      22
      22      21      22      22      21      22      22      21      22      22
      21      22      22      21      22      22      21      22      22      21
      22      22      21      22      22      21      22      22      21      22
      22      21      22      22      21      22      22      21      22      22
      21      22      22      21      22      22      21      22      22      21
      22      22      21      22      22      21      22      22      21      22
      22      21      22      22      21      22      22      21      22      22
      21      22      22      21      22      22      21      22      22      21
      22      22      21      22      22      21      22      22      21      22
      22      21      22      22      21      22      22      21      22      22
      21      22      22      21      22      22      21      22      22      21
      22      22      21      22      22      21      22      22      21      22
      22      21      22      22      21      22      22      21      22      22
      21      22      22      21      22      22      21      22      22      21
      22      22      21      22      22      21      22      22      21      22
      22      21      22      22      21      22      22      21      22      22
      21      22      22      21      22      22      21      22      22      21
      22      22      21      22      22      21      22      22      21      22
      22      21      22      22      21      22      22      21      22      22
      21      22      22      21      22      22      21      22      22      21
      22      22      21      22      22      21      22      22      21      22
      22      21      22      22      21      22      22      21      22      22
      21      22      22      21      22      22      21      22      22      21
      22      22      21      22      22      21      22      22      21      22
      22      21      22      22      21      22      22      21      22      22
      21      22      22      21      22      22      21      22      22      21
      22      22      21      22      22      21      22      22      21      22
      22      21      22      22      21      22      22      21      22      22
      21      22      22      21      22      22      21      22      22      21
      22      22      21      22      22      21      22      22      21      22
      22      21      22      22      21      22      22      21      22      22
      21      22      22      21      22      22      21      22      22      21
      22      22      21      22      22      21      22      22      21      22
      22      21      22      22      21      22      22      21      22      22
      21      22      22      21      22      22      21      22      22      21
      22      22      21      22      22      21      22      22      21      22
      22      21      22      22      21      22      22      21      22      22
      21      22      22      21      22      22      21      22      22      21
      22      22      21      22      22      21      22      22      21      22
      22      21      22      22      21      22      22      21      22      22
      21      22      22      21      22      22      21      22      22      21
      22      22      21      22      22      21      22      22      21      22
      22      21      22      22      21      22      22      21      22      22
      21      22      22      21      22      22      21      22      22      21
      22      22      21      22      22      21      22      22      21      22
      22      21      22      22      21      22      22      21      22      22
      21      22      22      21      22      22      21      22      22      21
      22      22      21      22      22      21      22      22      21      22
      22      21      22      22      21      22      22      21      22      22
      21      22      22      21      22      22      21      22      22      21
      22      22      21      22      22      21      22      22      21      22
      22      21      22      22      21      22      22      21      22      22
      21      22      22      21      22      22      21      22      22      21
      22      22      21      22      22      21      22      22      21      22
      22      21      22      22      21      22      22      21      22      22
      21      22      22      21      22      22      21      22      22      21
      22      22      21      22      22      21      22      22      21      22
      22      21      22      22      21      22      22      21      22      22
      21      22      22      21      22      22      21      22      22      21
      22      22      21      22      22      21      22      22      21      22
      22      21      22      22      21      22      22      21      22      22
      21      22      22      21      22      22      21      22      22      21
      22      22      21      22      22      21      22      22      21      22
      22      21      22      22      21      22      22      21      22      22
      21      22      22      21      22      22      21      22      22      21
      22      22      21      22      22      21      22      22      21      22
      22      21      22      22      21      22      22      21      22      22
      21      22      22      21      22      22      21      22      22      21
      22      22      21      22      22      21      22      22      21      22
      22      21      22      22      21      22      22      21      22      22
      21      22      22      21      22      22      21      22      22      21
      22      22      21      22      22      21      22      22      21      22
      22      21      22      22      21      22      22      21      22      22
      21      22      22      21      22      22      21      22      22      21
      22      22      21      22      22      21      22      22      21      22
      22      21      22      22      21      22      22      21      22      22
      21      22      22      21      22      22      21      22      22      21
      22      22      21      22      22      21      22      22      21      22
      22      21      22      22      21      22      22      21      22      22
      21      22      22      21      22      22      21      22      22      21
      22      22      21      22      22      21      22      22      21      22
      22      21      22      22      21      22      22      21      22      22
      21      22      22      21      22      22      21      22      22      21
      22      22      21      22      22      21      22      22      21      22
      22      21      22      22      21      22      22      21      22      22
      21      22      22      21      22      22      21      22      22      21
      22      22      21      22      22      21      22      22      21      22
      22      21      22      22      21      22      22      21      22      22
      21      22      22      21      22      22      21      22      22      21
      22      22      21      22      22      21      22      22      21      22
      22      21      22      22      21      22      22      21      22      22
      21      22      22      21      22      22      21      22      22      21
      22      22      21      22      22      21      22      22      21      22
      22      21      22      22      21      22      22      21      22      22
      21      22      22      21      22      22      21      22      22      21
      22      22      21      22      22      21      22      22      21      22
      22      21      22      22      21      22      22      21      22      22
      21      22      22      21      22      22      21      22      22      21
      22      22      21      22      22      21      22      22      21      22
      22      21      22      22      21      22      22      21      22      22
      21      22      22      21      22      22      21      22      22      21
      22      22      21      22      22      21      22      22      21      22
      22      21      22      22      21      22      22      21      22      22
      21      22      22      21      22      22      21      22      22      21
      22      22      21      22      22      21      22      22      21      22
      22      21      22      22      21      22      22      21      22      22
      21      22      22      21      22      22      21      22      22      21
      22      22      21      22      22      21      22      22      21      22
      22      21      22      22      21      22      22      21      22      22
      21      22      22      21      22      22      21      22      22      21
      22      22      21      22      22      21      22      22      21      22
      22      21      22      22      21      22      22      21      22      22
      21      22      22      21      22      22      21      22      22      21
      22      22      21      22      22      21      22      22      21      22
      22      21      22      22      21      22      22      21      22      22
      21      22      22      21      22      22      21      22      22      21
      22      22      21      22      22      21      22      22      21      22
      22      21      22      22      21      22      22      21      22      22
      21      22      22      21      22      22      21      22      22      21
      22      22      21      22      22      21      22      22      21      22
      22      21      22      22      21      22      22      21      22      22
      21      22      22      21      22      22      21      22      22      21
      22      22      21      22      22      21      22      22      21      22
      22      21      22      22      21      22      22      21      22      22
      21      22      22      21      22      22      21      22      22      21
      22      22      21      22      22      21      22      22      21      22
      22      21      22      22      21      22      22      21      22      22
      21      22      22      21      22      22      21      22      22      21
      22      22      21      22      22      21      22      22      21      22
      22      21      22      22      21      22      22      21      22      22
      21      22      22      21      22      22      21      22      22      21
      22      22      21      22      22      21      22      22      21      22
      22      21      22      22      21      22      22      21      22      22
      21      22      22      21      22      22      21      22      22      21
      22      22      21      22      22      21      22      22      21      22
      22      21      22      22      21      22      22      21      22      22
      21      22      22      21      22      22      21      22      22      21
      22      22      21      22      22      21      22      22      21      22
      22      21      22      22      21      22      22      21      22      22
      21      22      22      21      22      22      21      22      22      21
      22      22      21      22      22      21      22      22      21      22
      22      21      22      22      21      22      22      21      22      22
      21      22      22      21      22      22      21      22      22      21
      22      22      21      22      22      21      22      22      21      22
      22      21      22      22      21      22      22      21      22      22
      21      22      22      21      22      22      21      22      22      21
      22      22      21      22      22      21      22      22      21      22
      22      21      22      22      21      22      22      21      22      22
      21      22      22      21      22      22      21      22      22      21
      22      22      21      22      22      21      22      22      21      22
      22      21      22      22      21      22      22      21      22      22
      21      22      22      21      22      22      21      22      22      21
      22      22      21      22      22      21      22      22      21      22
      22      21      22      22      21      22      22      21      22      22
      21      22      22      21      22      22      21      22      22      21
      22      22      21      22      22      21      22      22      21      22
      22      21      22      22      21      22      22      21      22      22
      21      22      22      21      22      22      21      22      22      21
      22      22      21      22      22      21      22      22      21      22
      22      21      22      22      21      22      22      21      22      22
      21      22      22      21      22      22      21      22      22      21
      22      22      21      22      22      21      22      22      21      22
      22      21      22      22      21      22      22      21      22      22
      21      22      22      21      22      22      21      22      22      21
      22      22      21      22      22      21      22      22      21      22
      22      21      22      22      21      22      22      21      22      22
      21      22      22      21      22      22      21      22      22      21
      22      22      21      22      22      21      22      22      21      22
      22      21      22      22      21      22      22      21      22      22
      21      22      22      21      22      22      21      22      22      21
      22      22      21      22      22      21      22      22      21      22
      22      21      22      22      21      22      22      21      22      22
      21      22      22      21      22      22      21      22      22      21
      22      22      21      22      22      21      22      22      21      22
      22      21      22      22      21      22      22      21      22      22
      21      22      22      21      22      22      21      22      22      21
      22      22      21      22      22      21      22      22      21      22
      22      21      22      22      21      22      22      21      22      22
      21      22      22      21      22      22      21      22      22      21
      22      22      21      22      22      21      22      22      21      22
      22      21      22      22      21      22      22      21      22      22
      21      22      22      21      22      22      21      22      22      21
      22      22      21      22      22      21      22      22      21      22
      22      21      22      22      21      22      22      21      22      22
      21      22      22      21      22      22      21      22      22      21
      22      22      21      22      22      21      22      22      21      22
      22      21      22      22      21      22      22      21      22      22
      21      22      22      21      22      22      21      22      22      21
      22      22      21      22      22      21      22      22      21      22
      22      21      22      22      21      22      22      21      22      22
      21      22      22      21      22      22      21      22      22      21
      22      22      21      22      22      21      22      22      21      22
      22      21      22      22      21      22      22      21      22      22
      21      22      22      21      22      22      21      22      22      21
      22      22      21      22      22      21      22      22      21      22
      22      21      22      22      21      22      22      21      22      22
      21      22      22      21      22      22      21      22      22      21
      22      22      21      22      22      21      22      22      21      22
      22      21      22      22      21      22      22      21      22      22
      21      22      22      21      22      22      21      22      22      21
      22      22      21      22      22      21      22      22      21      22
      22      21      22      22      21      22      22      21      22      22
      21      22      22      21      22      22      21      22      22      21
      22      22      21      22      22      21      22      22      21      22
      22      21      22      22      21      22      22      21      22      22
      21      22      22      21      22      22      21      22      22      21
      22      22      21      22      22      21      22      22      21      22
      22      21      22      22      21      22      22      21      22      22
      21      22      22      21      22      22      21      22      22      21
      22      22      21      22      22      21      22      22      21      22
      22      21      22      22      21      22      22      21      22      22
      21      22      22      21      22      22      21      22      22      21
      22      22      21      22      22      21      22      22      21      22
      22      21      22      22      21      22      22      21      22      22
      21      22      22      21      22      22      21      22      22      21
      22      22      21      22      22      21      22      22      21      22
      22      21      22      22      21      22      22      21      22      22
      21      22      22      21      22      22      21      22      22      21
      22      22      21      22      22      21      22      22      21      22
      22      21      22      22      21      22      22      21      22      22
      21      22      22      21      22      22      21      22      22      21
      22      22      21      22      22      21      22      22      21      22
      22      21      22      22      21      22      22      21      22      22
      21      22      22      21      22      22      21      22      22      21
      22      22      21      22      22      21      22      22      21      22
      22      21      22      22      21      22      22      21      22      22
      21      22      22      21      22      22      21      22      22      21
      22      22      21      22      22      21      22      22      21      22
      22      21      22      22      21      22      22      21      22      22
      21      22      22      21      22      22      21      22      22      21
      22      22      21      22      22      21      22      22      21      22
      22      21      22      22      21      22      22      21      22      22
      21      22      22      21      22      22      21      22      22      21
      22      22      21      22      22      21      22      22      21      22
      22      21      22      22      21      22      22      21      22      22
      21      22      22      21      22      22      21      22      22      21
      22      22      21      22      22      21      22      22      21      22
      22      21      22      22      21      22      22      21      22      22
      21      22      22      21      22      22      21      22      22      21
      22      22      21      22      22      21      22      22      21      22
      22      21      22      22      21      22      22      21      22      22
      21      22      22      21      22      22      21      22      22      21
      22      22      21      22      22      21      22      22      21      22
      22      21      22      22      21      22      22      21      22      22
      21      22      22      21      22      22      21      22      22      21
      22      22      21      22      22      21      22      22      21      22
      22      21      22      22      21      22      22      21      22      22
      21      22      22      21      22      22      21      22      22      21
      22      22      21      22      22      21      22      22      21      22
      22      21      22      22      21      22      22      21      22      22
      21      22      22      21      22      22      21      22      22      21
      22      22      21      22      22      21      22      22      21      22
      22      21      22      22      21      22      22      21      22      22
      21      22      22      21      22      22      21      22      22      21
      22      22      21      22      22      21      22      22      21      22
      22      21      22      22      21      22      22      21      22      22
      21      22      22      21      22      22      21      22      22      21
      22      22      21      22      22      21      22      22      21      22
      22      21      22      22      21      22      22      21      22      22
      21      22      22      21      22      22      21      22      22      21
      22      22      21      22      22      21      22      22      21      22
      22      21      22      22      21      22      22      21      22      22
      21      22      22      21      22      22      21      22      22      21
      22      22      21      22      22      21      22      22      21      22
      22      21      22      22      21      22      22      21      22      22
      21      22      22      21      22      22      21      22      22      21
      22      22      21      22      22      21      22      22      21      22
      22      21      22      22      21      22      22      21      22      22
      21      22      22      21      22      22      21      22      22      21
      22      22      21      22      22      21      22      22      21      22
      22      21      22      22      21      22      22      21      22      22
      21      22      22      21      22      22      21      22      22      21
      22      22      21      22      22      21      22      22      21      22
      22      21      22      22      21      22      22      21      22      22
      21      22      22      21      22      22      21      22      22      21
      22      22      21      22      22      21      22      22      21      22
      22      21      22      22      21      22      22      21      22      22
      21      22      22      21      22      22      21      22      22      21
      22      22      21      22      22      21      22      22      21      22
      22      21      22      22      21      22      22      21      22      22
      21      22      22      21      22      22      21      22      22      21
      22      22      21      22      22      21      22      22      21      22
      22      21      22      22      21      22      22      21      22      22
      21      22      22      21      22      22      21      22      22      21
      22      22      21      22      22      21      22      22      21      22
      22      21      22      22      21      22      22      21      22      22
      21      22      22      21      22      22      21      22      22      21
      22      22      21      22      22      21      22      22      21      22
      22      21      22      22      21      22      22      21      22      22
      21      22      22      21      22      22      21      22      22      21
      22      22      21      22      22      21      22      22      21      22
      22      21      22      22      21      22      22      21      22      22
      21      22      22      21      22      22      21      22      22      21
      22      22      21      22      22      21      22      22      21      22
      22      21      22      22      21      22      22      21      22      22
      21      22      22      21      22      22      21      22      22      21
      22      22      21      22      22      21      22      22      21      22
      22      21      22      22      21      22      22      21      22      22
      21      22      22      21      22      22      21      22      22      21
      22      22      21      22      22      21      22      22      21      22
      22      21      22      22      21      22      22      21      22      22
      21      22      22      21      22      22      21      22      22      21
      22      22      21      22      22      21      22      22      21      22
      22      21      22      22      21      22      22      21      22      22
      21      22      22      21      22      22      21      22      22      21
      22      22      21      22      22      21      22      22      21      22
      22      21      22      22      21      22      22      21      22      22
      21      22      22      21      22      22      21      22      22      21
      22      22      21      22      22      21      22      22      21      22
      22      21      22      22      21      22      22      21      22      22
      21      22      22      21      22      22      21      22      22      21
      22      22      21      22      22      21      22      22      21      22
      22      21      22      22      21      22      22      21      22      22
      21      22      22      21      22      22      21      22      22      21
      22      22      21      22      22      21      22      22      21      22
      22      21      22      22      21      22      22      21      22      22
      21      22      22      21      22      22      21      22      22      21
      22      22      21      22      22      21      22      22      21      22
      22      21      22      22      21      22      22      21      22      22
      21      22      22      21      22      22      21      22      22      21
      22      22      21      22      22      21      22      22      21      22
      22      21      22      22      21      22      22      21      22      22
      21      22      22      21      22      22      21      22      22      21
      22      22      21      22      22      21      22      22      21      22
      22      21      22      22      21      22      22      21      22      22
      21      22      22      21      22      22      21      22      22      21
      22      22      21      22      22      21      22      22      21      22
      22      21      22      22      21      22      22      21      22      22
      21      22      22      21      22      22      21      22      22      21
      22      22      21      22      22      21      22      22      21      22
      22      21      22      22      21      22      22      21      22      22
      21      22      22      21      22      22      21      22      22      21
      22      22      21      22      22      21      22      22      21      22
      22      21      22      22      21      22      22      21      22      22
      21      22      22      21      22      22      21      22      22      21
      22      22      21      22      22      21      22      22      21      22
      22      21      22      22      21      22      22      21      22      22
      21      22      22      21      22      22      21      22      22      21
      22      22      21      22      22      21      22      22      21      22
      22      21      22      22      21      22      22      21      22      22
      21      22      22      21      22      22      21      22      22      21
      22      22      21      22      22      21      22      22      21      22
      22      21      22      22      21      22      22      21      22      22
      21      22      22      21      22      22      21      22      22      21
      22      22      21      22      22      21      22      22      21      22
      22      21      22      22      21      22      22      21      22      22
      21      22      22      21      22      22      21      22      22      21
      22      22      21      22      22      21      22      22      21      22
      22      21      22      22      21      22      22      21      22      22
      21      22      22      21      22      22      21      22      22      21
      22      22      21      22      22      21      22      22      21      22
      22      21      22      22      21      22      22      21      22      22
      21      22      22      21      22      22      21      22      22      21
      22      22      21      22      22      21      22      22      21      22
      22      21      22      22      21      22      22      21      22      22
      21      22      22      21      22      22      21      22      22      21
      22      22      21      22      22      21      22      22      21      22
      22      21      22      22      21      22      22      21      22      22
      21      22      22      21      22      22      21      22      22      21
      22      22      21      22      22      21      22      22      21      22
      22      21      22      22      21      22      22      21      22      22
      21      22      22      21      22      22      21      22      22      21
      22      22      21      22      22      21      22      22      21      22
      22      21      22      22      21      22      22      21      22      22
      21      22      22      21      22      22      21      22      22      21
      22      22      21      22      22      21      22      22      21      22
      22      21      22      22      21      22      22      21      22      22
      21      22      22      21      22      22      21      22      22      21
      22      22      21      22      22      21      22      22      21      22
      22      21      22      22      21      22      22      21      22      22
      21      22      22      21      22      22      21      22      22      21
      22      22      21      22      22      21      22      22      21      22
      22      21      22      22      21      22      22      21      22      22
      21      22      22      21      22      22      21      22      22      21
      22      22      21      22      22      21      22      22      21      22
      22      21      22      22      21      22      22      21      22      22
      21      22      22      21      22      22      21      22      22      21
      22      22      21      22      22      21      22      22      21      22
      22      21      22      22      21      22      22      21      22      22
      21      22      22      21      22      22      21      22      22      21
      22      22      21      22      22      21      22      22      21      22
      22      21      22      22      21      22      22      21      22      22
      21      22      22      21      22      22      21      22      22      21
      22      22      21      22      22      21      22      22      21      22
      22      21      22      22      21      22      22      21      22      22
      21      22      22      21      22      22      21      22      22      21
      22      22      21      22      22      21      22      22      21      22
      22      21      22      22      21      22      22      21      22      22
      21      22      22      21      22      22      21      22      22      21
      22      22      21      22      22      21      22      22      21      22
      22      21      22      22      21      22      22      21      22      22
      21      22      22      21      22      22      21      22      22      21
      22      22      21      22      22      21      22      22      21      22
      22      21      22      22      21      22      22      21      22      22
      21      22      22      21      22      22      21      22      22      21
      22      22      21      22      22      21      22      22      21      22
      22      21      22      22      21      22      22      21      22      22
      21      22      22      21      22      22      21      22      22      21
      22      22      21      22      22      21      22      22      21      22
      22      21      22      22      21      22      22      21      22      22
      21      22      22      21      22      22      21      22      22      21
      22      22      21      22      22      21      22      22      21      22
      22      21      22      22      21      22      22      21      22      22
      21      22      22      21      22      22      21      22      22      21
      22      22      21      22      22      21      22      22      21      22
      22      21      22      22      21      22      22      21      22      22
      21      22      22      21      22      22      21      22      22      21
      22      22      21      22      22      21      22      22      21      22
      22      21      22      22      21      22      22      21      22      22
      21      22      22      21      22      22      21      22      22      21
      22      22      21      22      22      21      22      22      21      22
      22      21      22      22      21      22      22      21      22      22
      21      22      22      21      22      22      21      22      22      21
      22      22      21      22      22      21      22      22      21      22
      22      21      22      22      21      22      22      21      22      22
      21      22      22      21      22      22      21      22      22      21
      22      22      21      22      22      21      22      22      21      22
      22      21      22      22      21      22      22      21      22      22
      21      22      22      21      22      22      21      22      22      21
      22      22      21      22      22      21      22      22      21      22
      22      21      22      22      21      22      22      21      22      22
      21      22      22      21      22      22      21      22      22      21
      22      22      21      22      22      21      22      22      21      22
      22      21      22      22      21      22      22      21      22      22
      21      22      22      21      22      22      21      22      22      21
      22      22      21      22      22      21      22      22      21      22
      22      21      22      22      21      22      22      21      22      22
      21      22      22      21      22      22      21      22      22      21
      22      22      21      22      22      21      22      22      21      22
      22      21      22      22      21      22      22      21      22      22
      21      22      22      21      22      22      21      22      22      21
      22      22      21      22      22      21      22      22      21      22
      22      21      22      22      21      22      22      21      22      22
      21      22      22      21      22      22      21      22      22      21
      22      22      21      22      22      21      22      22      21      22
      22      21      22      22      21      22      22      21      22      22
      21      22      22      21      22      22      21      22      22      21
      22      22      21      22      22      21      22      22      21      22
      22      21      22      22      21      22      22      21      22      22
      21      22      22      21      22      22      21      22      22      21
      22      22      21      22      22      21      22      22      21      22
      22      21      22      22      21      22      22      21      22      22
      21      22      22      21      22      22      21      22      22      21
      22      22      21      22      22      21      22      22      21      22
      22      21      22      22      21      22      22      21      22      22
      21      22      22      21      22      22      21      22      22      21
      22      22      21      22      22      21      22      22      21      22
      22      21      22      22      21      22      22      21      22      22
      21      22      22      21      22      22      21      22      22      21
      22      22      21      22      22      21      22      22      21      22
      22      21      22      22      21      22      22      21      22      22
      21      22      22      21      22      22      21      22      22      21
      22      22      21      22      22      21      22      22      21      22
      22      21      22      22      21      22      22      21      22      22
      21      22      22      21      22      22      21      22      22      21
      22      22      21      22      22      21      22      22      21      22
      22      21      22      22      21      22      22      21      22      22
      21      22      22      21      22      22      21      22      22      21
      22      22      21      22      22      21      22      22      21      22
      22      21      22      22      21      22      22      21      22      22
      21      22      22      21      22      22      21      22      22      21
      22      22      21      22      22      21      22      22      21      22
      22      21      22      22      21      22      22      21      22      22
      21      22      22      21      22      22      21      22      22      21
      22      22      21      22      22      21      22      22      21      22
      22      21      22      22      21      22      22      21      22      22
      21      22      22      21      22      22      21      22      22      21
      22      22      21      22      22      21      22      22      21      22
      22      21      22      22      21      22      22      21      22      22
      21      22      22      21      22      22      21      22      22      21
      22      22      21      22      22      21      22      22      21      22
      22      21      22      22      21      22      22      21      22      22
      21      22      22      21      22      22      21      22      22      21
      22      22      21      22      22      21      22      22      21      22
      22      21      22      22      21      22      22      21      22      22
      21      22      22      21      22      22      21      22      22      21
      22      22      21      22      22      21      22      22      21      22
      22      21      22      22      21      22      22      21      22      22
      21      22      22      21      22      22      21      22      22      21
      22      22      21      22      22      21      22      22      21      22
      22      21      22      22      21      22      22      21      22      22
      21      22      22      21      22      22      21      22      22      21
      22      22      21      22      22      21      22      22      21      22
      22      21      22      22      21      22      22      21      22      22
      21      22      22      21      22      22      21      22      22      21
      22      22      21      22      22      21      22      22      21      22
      22      21      22      22      21      22      22      21      22      22
      21      22      22      21      22      22      21      22      22      21
      22      22      21      22      22      21      22      22      21      22
      22      21      22      22      21      22      22      21      22      22
      21      22      22      21      22      22      21      22      22      21
      22      22      21      22      22      21      22      22      21      22
      22      21      22      22      21      22      22      21      22      22
      21      22      22      21      22      22      21      22      22      21
      22      22      21      22      22      21      22      22      21      22
      22      21      22      22      21      22      22      21      22      22
      21      22      22      21      22      22      21      22      22      21
      22      22      21      22      22      21      22      22      21      22
      22      21      22      22      21      22      22      21      22      22
      21      22      22      21      22      22      21      22      22      21
      22      22      21      22      22      21      22      22      21      22
      22      21      22      22      21      22      22      21      22      22
      21      22      22      21      22      22      21      22      22      21
      22      22      21      22      22      21      22      22      21      22
      22      21      22      22      21      22      22      21      22      22
      21      22      22      21      22      22      21      22      22      21
      22      22      21      22      22      21      22      22      21      22
      22      21      22      22      21      22      22      21      22      22
      21      22      22      21      22      22      21      22      22      21
      22      22      21      22      22      21      22      22      21      22
      22      21      22      22      21      22      22      21      22      22
      21      22      22      21      22      22      21      22      22      21
      22      22      21      22      22      21      22      22      21      22
      22      21      22      22      21      22      22      21      22      22
      21      22      22      21      22      22      21      22      22      21
      22      22      21      22      22      21      22      22      21      22
      22      21      22      22      21      22      22      21      22      22
      21      22      22      21      22      22      21      22      22      21
      22      22      21      22      22      21      22      22      21      22
      22      21      22      22      21      22      22      21      22      22
      21      22      22      21      22      22      21      22      22      21
      22      22      21      22      22      21      22      22      21      22
      22      21      22      22      21      22      22      21      22      22
      21      22      22      21      22      22      21      22      22      21
      22      22      21      22      22      21      22      22      21      22
      22      21      22      22      21      22      22      21      22      22
      21      22      22      21      22      22      21      22      22      21
      22      22      21      22      22      21      22      22      21      22
      22      21      22      22      21      22      22      21      22      22
      21      22      22      21      22      22      21      22      22      21
      22      22      21      22      22      21      22      22      21      22
      22      21      22      22      21      22      22      21      22      22
      21      22      22      21      22      22      21      22      22      21
      22      22      21      22      22      21      22      22      21      22
      22      21      22      22      21      22      22      21      22      22
      21      22      22      21      22      22      21      22      22      21
      22      22      21      22      22      21      22      22      21      22
      22      21      22      22      21      22      22      21      22      22
      21      22      22      21      22      22      21      22      22      21
      22      22      21      22      22      21      22      22      21      22
      22      21      22      22      21      22      22      21      22      22
      21      22      22      21      22      22      21      22      22      21
      22      22      21      22      22      21      22      22      21      22
      22      21      22      22      21      22      22      21      22      22
      21      22      22      21      22      22      21      22      22      21
      22      22      21      22      22      21      22      22      21      22
      22      21      22      22      21      22      22      21      22      22
      21      22      22      21      22      22      21      22      22      21
      22      22      21      22      22      21      22      22      21      22
      22      21      22      22      21      22      22      21      22      22
      21      22      22      21      22      22      21      22      22      21
      22      22      21      22      22      21      22      22      21      22
      22      21      22      22      21      22      22      21      22      22
      21      22      22      21      22      22      21      22      22      21
      22      22      21      22      22      21      22      22      21      22
      22      21      22      22      21      22      22      21      22      22
      21      22      22      21      22      22      21      22      22      21
      22      22      21      22      22      21      22      22      21      22
      22      21      22      22      21      22      22      21      22      22
      21      22      22      21      22      22      21      22      22      21
      22      22      21      22      22      21      22      22      21      22
      22      21      22      22      21      22      22      21      22      22
      21      22      22      21      22      22      21      22      22      21
      22      22      21      22      22      21      22      22      21      22
      22      21      22      22      21      22      22      21      22      22
      21      22      22      21      22      22      21      22      22      21
      22      22      21      22      22      21      22      22      21      22
      22      21      22      22      21      22      22      21      22      22
      21      22      22      21      22      22      21      22      22      21
      22      22      21      22      22      21      22      22      21      22
      22      21      22      22      21      22      22      21      22      22
      21      22      22      21      22      22      21      22      22      21
      22      22      21      22      22      21      22      22      21      22
      22      21      22      22      21      22      22      21      22      22
      21      22      22      21      22      22      21      22      22      21
      22      22      21      22      22      21      22      22      21      22
      22      21      22      22      21      22      22      21      22      22
      21      22      22      21      22      22      21      22      22      21
      22      22      21      22      22      21      22      22      21      22
      22      21      22      22      21      22      22      21      22      22
      21      22      22      21      22      22      21      22      22      21
      22      22      21      22      22      21      22      22      21      22
      22      21      22      22      21      22      22      21      22      22
      21      22      22      21      22      22      21      22      22      21
      22      22      21      22      22      21      22      22      21      22
      22      21      22      22      21      22      22      21      22      22
      21      22      22      21      22      22      21      22      22      21
      22      22      21      22      22      21      22      22      21      22
      22      21      22      22      21      22      22      21      22      22
      21      22      22      21      22      22      21      22      22      21
      22      22      21      22      22      21      22      22      21      22
      22      21      22      22      21      22      22      21      22      22
      21      22      22      21      22      22      21      22      22      21
      22      22      21      22      22      21      22      22      21      22
      22      21      22      22      21      22      22      21      22      22
      21      22      22      21      22      22      21      22      22      21
      22      22      21      22      22      21      22      22      21      22
      22      21      22      22      21      22      22      21      22      22
      21      22      22      21      22      22      21      22      22      21
      22      22      21      22      22      21      22      22      21      22
      22      21      22      22      21      22      22      21      22      22
      21      22      22      21      22      22      21      22      22      21
      22      22      21      22      22      21      22      22      21      22
      22      21      22      22      21      22      22      21      22      22
      21      22      22      21      22      22      21      22      22      21
      22      22      21      22      22      21      22      22      21      22
      22      21      22      22      21      22      22      21      22      22
      21      22      22      21      22      22      21      22      22      21
      22      22      21      22      22      21      22      22      21      22
      22      21      22      22      21      22      22      21      22      22
      21      22      22      21      22      22      21      22      22      21
      22      22      21      22      22      21      22      22      21      22
      22      21      22      22      21      22      22      21      22      22
      21      22      22      21      22      22      21      22      22      21
      22      22      21      22      22      21      22      22      21      22
      22      21      22      22      21      22      22      21      22      22
      21      22      22      21      22      22      21      22      22      21
      22      22      21      22      22      21      22      22      21      22
      22      21      22      22      21      22      22      21      22      22
      21      22      22      21      22      22      21      22      22      21
      22      22      21      22      22      21      22      22      21      22
      22      21      22      22      21      22      22      21      22      22
      21      22      22      21      22      22      21      22      22      21
      22      22      21      22      22      21      22      22      21      22
      22      21      22      22      21      22      22      21      22      22
      21      22      22      21      22      22      21      22      22      21
      22      22      21      22      22      21      22      22      21      22
      22      21      22      22      21      22      22      21      22      22
      21      22      22      21      22      22      21      22      22      21
      22      22      21      22      22      21      22      22      21      22
      22      21      22      22      21      22      22      21      22      22
      21      22      22      21      22      22      21      22      22      21
      22      22      21      22      22      21      22      22      21      22
      22      21      22      22      21      22      22      21      22      22
      21      22      22      21      22      22      21      22      22      21
      22      22      21      22      22      21      22      22      21      22
      22      21      22      22      21      22      22      21      22      22
      21      22      22      21      22      22      21      22      22      21
      22      22      21      22      22      21      22      22      21      22
      22      21      22      22      21      22      22      21      22      22
      21      22      22      21      22      22      21      22      22      21
      22      22      21      22      22      21      22      22      21      22
      22      21      22      22      21      22      22      21      22      22
      21      22      22      21      22      22      21      22      22      21
      22      22      21      22      22      21      22      22      21      22
      22      21      22      22      21      22      22      21      22      22
      21      22      22      21      22      22      21      22      22      21
      22      22      21      22      22      21      22      22      21      22
      22      21      22      22      21      22      22      21      22      22
      21      22      22      21      22      22      21      22      22      21
      22      22      21      22      22      21      22      22      21      22
      22      21      22      22      21      22      22      21      22      22
      21      22      22      21      22      22      21      22      22      21
      22      22      21      22      22      21      22      22      21      22
      22      21      22      22      21      22      22      21      22      22
      21      22      22      21      22      22      21      22      22      21
      22      22      21      22      22      21      22      22      21      22
      22      21      22      22      21      22      22      21      22      22
      21      22      22      21      22      22      21      22      22      21
      22      22      21      22      22      21      22      22      21      22
      22      21      22      22      21      22      22      21      22      22
      21      22      22      21      22      22      21      22      22      21
      22      22      21      22      22      21      22      22      21      22
      22      21      22      22      21      22      22      21      22      22
      21      22      22      21      22      22      21      22      22      21
      22      22      21      22      22      21      22      22      21      22
      22      21      22      22      21      22      22      21      22      22
      21      22      22      21      22      22      21      22      22      21
      22      22      21      22      22      21      22      22      21      22
      22      21      22      22      21      22      22      21      22      22
      21      22      22      21      22      22      21      22      22      21
      22      22      21      22      22      21      22      22      21      22
      22      21      22      22      21      22      22      21      22      22
      21      22      22      21      22      22      21      22      22      21
      22      22      21      22      22      21      22      22      21      22
      22      21      22      22      21      22      22      21      22      22
      21      22      22      21      22      22      21      22      22      21
      22      22      21      22      22      21      22      22      21      22
      22      21      22      22      21      22      22      21      22      22
      21      22      22      21      22      22      21      22      22      21
      22      22      21      22      22      21      22      22      21      22
      22      21      22      22      21      22      22      21      22      22
      21      22      22      21      22      22      21      22      22      21
      22      22      21      22      22      21      22      22      21      22
      22      21      22      22      21      22      22      21      22      22
      21      22      22      21      22      22      21      22      22      21
      22      22      21      22      22      21      22      22      21      22
      22      21      22      22      21      22      22      21      22      22
      21      22      22      21      22      22      21      22      22      21
      22      22      21      22      22      21      22      22      21      22
      22      21      22      22      21      22      22      21      22      22
      21      22      22      21      22      22      21      22      22      21
      22      22      21      22      22      21      22      22      21      22
      22      21      22      22      21      22      22      21      22      22
      21      22      22      21      22      22      21      22      22      21
      22      22      21      22      22      21      22      22      21      22
      22      21      22      22      21      22      22      21      22      22
      21      22      22      21      22      22      21      22      22      21
      22      22      21      22      22      21      22      22      21      22
      22      21      22      22      21      22      22      21      22      22
      21      22      22      21      22      22      21      22      22      21
      22      22      21      22      22      21      22      22      21      22
      22      21      22      22      21      22      22      21      22      22
      21      22      22      21      22      22      21      22      22      21
      22      22      21      22      22      21      22      22      21      22
      22      21      22      22      21      22      22      21      22      22
      21      22      22      21      22      22      21      22      22      21
      22      22      21      22      22      21      22      22      21      22
      22      21      22      22      21      22      22      21      22      22
      21      22      22      21      22      22      21      22      22      21
      22      22      21      22      22      21      22      22      21      22
      22      21      22      22      21      22      22      21      22      22
      21      22      22      21      22      22      21      22      22      21
      22      22      21      22      22      21      22      22      21      22
      22      21      22      22      21      22      22      21      22      22
      21      22      22      21      22      22      21      22      22      21
      22      22      21      22      22      21      22      22      21      22
      22      21      22      22      21      22      22      21      22      22
      21      22      22      21      22      22      21      22      22      21
      22      22      21      22      22      21      22      22      21      22
      22      21      22      22      21      22      22      21      22      22
      21      22      22      21      22      22      21      22      22      21
      22      22      21      22      22      21      22      22      21      22
      22      21      22      22      21      22      22      21      22      22
      21      22      22      21      22      22      21      22      22      21
      22      22      21      22      22      21      22      22      21      22
      22      21      22      22      21      22      22      21      22      22
      21      22      22      21      22      22      21      22      22      21
      22      22      21      22      22      21      22      22      21      22
      22      21      22      22      21      22      22      21      22      22
      21      22      22      21      22      22      21      22      22      21
      22      22      21      22      22      21      22      22      21      22
      22      21      22      22      21      22      22      21      22      22
      21      22      22      21      22      22      21      22      22      21
      22      22      21      22      22      21      22      22      21      22
      22      21      22      22      21      22      22      21      22      22
      21      22      22      21      22      22      21      22      22      21
      22      22      21      22      22      21      22      22      21      22
      22      21      22      22      21      22      22      21      22      22
      21      22      22      21      22      22      21      22      22      21
      22      22      21      22      22      21      22      22      21      22
      22      21      22      22      21      22      22      21      22      22
      21      22      22      21      22      22      21      22      22      21
      22      22      21      22      22      21      22      22      21      22
      22      21      22      22      21      22      22      21      22      22
      21      22      22      21      22      22      21      22      22      21
      22      22      21      22      22      21      22      22      21      22
      22      21      22      22      21      22      22      21      22      22
      21      22      22      21      22      22      21      22      22      21
      22      22      21      22      22      21      22      22      21      22
      22      21      22      22      21      22      22      21      22      22
      21      22      22      21      22      22      21      22      22      21
      22      22      21      22      22      21      22      22      21      22
      22      21      22      22      21      22      22      21      22      22
      21      22      22      21      22      22      21      22      22      21
      22      22      21      22      22      21      22      22      21      22
      22      21      22      22      21      22      22      21      22      22
      21      22      22      21      22      22      21      22      22      21
      22      22      21      22      22      21      22      22      21      22
      22      21      22      22      21      22      22      21      22      22
      21      22      22      21      22      22      21      22      22      21
      22      22      21      22      22      21      22      22      21      22
      22      21      22      22      21      22      22      21      22      22
      21      22      22      21      22      22      21      22      22      21
      22      22      21      22      22      21      22      22      21      22
      22      21      22      22      21      22      22      21      22      22
      21      22      22      21      22      22      21      22      22      21
      22      22      21      22      22      21      22      22      21      22
      22      21      22      22      21      22      22      21      22      22
      21      22      22      21      22      22      21      22      22      21
      22      22      21      22      22      21      22      22      21      22
      22      21      22      22      21      22      22      21      22      22
      21      22      22      21      22      22      21      22      22      21
      22      22      21      22      22      21      22      22      21      22
      22      21      22      22      21      22      22      21      22      22
      21      22      22      21      22      22      21      22      22      21
      22      22      21      22      22      21      22      22      21      22
      22      21      22      22      21      22      22      21      22      22
      21      22      22      21      22      22      21      22      22      21
      22      22      21      22      22      21      22      22      21      22
      22      21      22      22      21      22      22      21      22      22
      21      22      22      21      22      22      21      22      22      21
      22      22      21      22      22      21      22      22      21      22
      22      21      22      22      21      22      22      21      22      22
      21      22      22      21      22      22      21      22      22      21
      22      22      21      22      22      21      22      22      21      22
      22      21      22      22      21      22      22      21      22      22
      21      22      22      21      22      22      21      22      22      21
      22      22      21      22      22      21      22      22      21      22
      22      21      22      22      21      22      22      21      22      22
      21      22      22      21      22      22      21      22      22      21
      22      22      21      22      22      21      22      22      21      22
      22      21      22      22      21      22      22      21      22      22
      21      22      22      21      22      22      21      22      22      21
      22      22      21      22      22      21      22      22      21      22
      22      21      22      22      21      22      22      21      22      22
      21      22      22      21      22      22      21      22      22      21
      22      22      21      22      22      21      22      22      21      22
      22      21      22      22      21      22      22      21      22      22
      21      22      22      21      22      22      21      22      22      21
      22      22      21      22      22      21      22      22      21      22
      22      21      22      22      21      22      22      21      22      22
      21      22      22      21      22      22      21      22      22      21
      22      22      21      22      22      21      22      22      21      22
      22      21      22      22      21      22      22      21      22      22
      21      22      22      21      22      22      21      22      22      21
      22      22      21      22      22      21      22      22      21      22
      22      21      22      22      21      22      22      21      22      22
      21      22      22      21      22      22      21      22      22      21
      22      22      21      22      22      21      22      22      21      22
      22      21      22      22      21      22      22      21      22      22
      21      22      22      21      22      22      21      22      22      21
      22      22      21      22      22      21      22      22      21      22
      22      21      22      22      21      22      22      21      22      22
      21      22      22      21      22      22      21      22      22      21
      22      22      21      22      22      21      22      22      21      22
      22      21      22      22      21      22      22      21      22      22
      21      22      22      21      22      22      21      22      22      21
      22      22      21      22      22      21      22      22      21      22
      22      21      22      22      21      22      22      21      22      22
      21      22      22      21      22      22      21      22      22      21
      22      22      21      22      22      21      22      22      21      22
      22      21      22      22      21      22      22      21      22      22
      21      22      22      21      22      22      21      22      22      21
      22      22      21      22      22      21      22      22      21      22
      22      21      22      22      21      22      22      21      22      22
      21      22      22      21      22      22      21      22      22      21
      22      22      21      22      22      21      22      22      21      22
      22      21      22      22      21      22      22      21      22      22
      21      22      22      21      22      22      21      22      22      21
      22      22      21      22      22      21      22      22      21      22
      22      21      22      22      21      22      22      21      22      22
      21      22      22      21      22      22      21      22      22      21
      22      22      21      22      22      21      22      22      21      22
      22      21      22      22      21      22      22      21      22      22
      21      22      22      21      22      22      21      22      22      21
      22      22      21      22      22      21      22      22      21      22
      22      21      22      22      21      22      22      21      22      22
      21      22      22      21      22      22      21      22      22      21
      22      22      21      22      22      21      22      22      21      22
      22      21      22      22      21      22      22      21      22      22
      21      22      22      21      22      22      21      22      22      21
      22      22      21      22      22      21      22      22      21      22
      22      21      22      22      21      22      22      21      22      22
      21      22      22      21      22      22      21      22      22      21
      22      22      21      22      22      21      22      22      21      22
      22      21      22      22      21      22      22      21      22      22
      21      22      22      21      22      22      21      22      22      21
      22      22      21      22      22      21      22      22      21      22
      22      21      22      22      21      22      22      21      22      22
      21      22      22      21      22      22      21      22      22      21
      22      22      21      22      22      21      22      22      21      22
      22      21      22      22      21      22      22      21      22      22
      21      22      22      21      22      22      21      22      22      21
      22      22      21      22      22      21      22      22      21      22
      22      21      22      22      21      22      22      21      22      22
      21      22      22      21      22      22      21      22      22      21
      22      22      21      22      22      21      22      22      21      22
      22      21      22      22      21      22      22      21      22      22
      21      22      22      21      22      22      21      22      22      21
      22      22      21      22      22      21      22      22      21      22
      22      21      22      22      21      22      22      21      22      22
      21      22      22      21      22      22      21      22      22      21
      22      22      21      22      22      21      22      22      21      22
      22      21      22      22      21      22      22      21      22      22
      21      22      22      21      22      22      21      22      22      21
      22      22      21      22      22      21      22      22      21      22
      22      21      22      22      21      22      22      21      22      22
      21      22      22      21      22      22      21      22      22      21
      22      22      21      22      22      21      22      22      21      22
      22      21      22      22      21      22      22      21      22      22
      21      22      22      21      22      22      21      22      22      21
      22      22      21      22      22      21      22      22      21      22
      22      21      22      22      21      22      22      21      22      22
      21      22      22      21      22      22      21      22      22      21
      22      22      21      22      22      21      22      22      21      22
      22      21      22      22      21      22      22      21      22      22
      21      22      22      21      22      22      21      22      22      21
      22      22      21      22      22      21      22      22      21      22
      22      21      22      22      21      22      22      21      22      22
      21      22      22      21      22      22      21      22      22      21
      22      22      21      22      22      21      22      22      21      22
      22      21      22      22      21      22      22      21      22      22
      21      22      22      21      22      22      21      22      22      21
      22      22      21      22      22      21      22      22      21      22
      22      21      22      22      21      22      22      21      22      22
      21      22      22      21      22      22      21      22      22      21
      22      22      21      22      22      21      22      22      21      22
      22      21      22      22      21      22      22      21      22      22
      21      22      22      21      22      22      21      22      22      21
      22      22      21      22      22      21      22      22      21      22
      22      21      22      22      21      22      22      21      22      22
      21      22      22      21      22      22      21      22      22      21
      22      22      21      22      22      21      22      22      21      22
      22      21      22      22      21      22      22      21      22      22
      21      22      22      21      22      22      21      22      22      21
      22      22      21      22      22      21      22      22      21      22
      22      21      22      22      21      22      22      21      22      22
      21      22      22      21      22      22      21      22      22      21
      22      22      21      22      22      21      22      22      21      22
      22      21      22      22      21      22      22      21      22      22
      21      22      22      21      22      22      21      22      22      21
      22      22      21      22      22      21      22      22      21      22
      22      21      22      22      21      22      22      21      22      22
      21      22      22      21      22      22      21      22      22      21
      22      22      21      22      22      21      22      22      21      22
      22      21      22      22      21      22      22      21      22      22
      21      22      22      21      22      22      21      22      22      21
      22      22      21      22      22      21      22      22      21      22
      22      21      22      22      21      22      22      21      22      22
      21      22      22      21      22      22      21      22      22      21
      22      22      21      22      22      21      22      22      21      22
      22      21      22      22      21      22      22      21      22      22
      21      22      22      21      22      22      21      22      22      21
      22      22      21      22      22      21      22      22      21      22
      22      21      22      22      21      22      22      21      22      22
      21      22      22      21      22      22      21      22      22      21
      22      22      21      22      22      21      22      22      21      22
      22      21      22      22      21      22      22      21      22      22
      21      22      22      21      22      22      21      22      22      21
      22      22      21      22      22      21      22      22      21      22
      22      21      22      22      21      22      22      21      22      22
      21      22      22      21      22      22      21      22      22      21
      22      22      21      22      22      21      22      22      21      22
      22      21      22      22      21      22      22      21      22      22
      21      22      22      21      22      22      21      22      22      21
      22      22      21      22      22      21      22      22      21      22
      22      21      22      22      21      22      22      21      22      22
      21      22      22      21      22      22      21      22      22      21
      22      22      21      22      22      21      22      22      21      22
      22      21      22      22      21      22      22      21      22      22
      21      22      22      21      22      22      21      22      22      21
      22      22      21      22      22      21      22      22      21      22
      22      21      22      22      21      22      22      21      22      22
      21      22      22      21      22      22      21      22      22      21
      22      22      21      22      22      21      22      22      21      22
      22      21      22      22      21      22      22      21      22      22
      21      22      22      21      22      22      21      22      22      21
      22      22      21      22      22      21      22      22      21      22
      22      21      22      22      21      22      22      21      22      22
      21      22      22      21      22      22      21      22      22      21
      22      22      21      22      22      21      22      22      21      22
      22      21      22      22      21      22      22      21      22      22
      21      22      22      21      22      22      21      22      22      21
      22      22      21      22      22      21      22      22      21      22
      22      21      22      22      21      22      22      21      22      22
      21      22      22      21      22      22      21      22      22      21
      22      22      21      22      22      21      22      22      21      22
      22      21      22      22      21      22      22      21      22      22
      21      22      22      21      22      22      21      22      22      21
      22      22      21      22      22      21      22      22      21      22
      22      21      22      22      21      22      22      21      22      22
      21      22      22      21      22      22      21      22      22      21
      22      22      21      22      22      21      22      22      21      22
      22      21      22      22      21      22      22      21      22      22
      21      22      22      21      22      22      21      22      22      21
      22      22      21      22      22      21      22      22      21      22
      22      21      22      22      21      22      22      21      22      22
      21      22      22      21      22      22      21      22      22      21
      22      22      21      22      22      21      22      22      21      22
      22      21      22      22      21      22      22      21      22      22
      21      22      22      21      22      22      21      22      22      21
      22      22      21      22      22      21      22      22      21      22
      22      21      22      22      21      22      22      21      22      22
      21      22      22      21      22      22      21      22      22      21
      22      22      21      22      22      21      22      22      21      22
      22      21      22      22      21      22      22      21      22      22
      21      22      22      21      22      22      21      22      22      21
      22      22      21      22      22      21      22      22      21      22
      22      21      22      22      21      22      22      21      22      22
      21      22      22      21      22      22      21      22      22      21
      22      22      21      22      22      21      22      22      21      22
      22      21      22      22      21      22      22      21      22      22
      21      22      22      21      22      22      21      22      22      21
      22      22      21      22      22      21      22      22      21      22
      22      21      22      22      21      22      22      21      22      22
      21      22      22      21      22      22      21      22      22      21
      22      22      21      22      22      21      22      22      21      22
      22      21      22      22      21      22      22      21      22      22
      21      22      22      21      22      22      21      22      22      21
      22      22      21      22      22      21      22      22      21      22
      22      21      22      22      21      22      22      21      22      22
      21      22      22      21      22      22      21      22      22      21
      22      22      21      22      22      21      22      22      21      22
      22      21      22      22      21      22      22      21      22      22
      21      22      22      21      22      22      21      22      22      21
      22      22      21      22      22      21      22      22      21      22
      22      21      22      22      21      22      22      21      22      22
      21      22      22      21      22      22      21      22      22      21
      22      22      21      22      22      21      22      22      21      22
      22      21      22      22      21      22      22      21      22      22
      21      22      22      21      22      22      21      22      22      21
      22      22      21      22      22      21      22      22      21      22
      22      21      22      22      21      22      22      21      22      22
      21      22      22      21      22      22      21      22      22      21
      22      22      21      22      22      21      22      22      21      22
      22      21      22      22      21      22      22      21      22      22
      21      22      22      21      22      22      21      22      22      21
      22      22      21      22      22      21      22      22      21      22
      22      21      22      22      21      22      22      21      22      22
      21      22      22      21      22      22      21      22      22      21
      22      22      21      22      22      21      22      22      21      22
      22      21      22      22      21      22      22      21      22      22
      21      22      22      21      22      22      21      22      22      21
      22      22      21      22      22      21      22      22      21      22
      22      21      22      22      21      22      22      21      22      22
      21      22      22      21      22      22      21      22      22      21
      22      22      21      22      22      21      22      22      21      22
      22      21      22      22      21      22      22      21      22      22
      21      22      22      21      22      22      21      22      22      21
      22      22      21      22      22      21      22      22      21      22
      22      21      22      22      21      22      22      21      22      22
      21      22      22      21      22      22      21      22      22      21
      22      22      21      22      22      21      22      22      21      22
      22      21      22      22      21      22      22      21      22      22
      21      22      22      21      22      22      21      22      22      21
      22      22      21      22      22      21      22      22      21      22
      22      21      22      22      21      22      22      21      22      22
      21      22      22      21      22      22      21      22      22      21
      22      22      21      22      22      21      22      22      21      22
      22      21      22      22      21      22      22      21      22      22
      21      22      22      21      22      22      21      22      22      21
      22      22      21      22      22      21      22      22      21      22
      22      21      22      22      21      22      22      21      22      22
      21      22      22      21      22      22      21      22      22      21
      22      22      21      22      22      21      22      22      21      22
      22      21      22      22      21      22      22      21      22      22
      21      22      22      21      22      22      21      22      22      21
      22      22      21      22      22      21      22      22      21      22
      22      21      22      22      21      22      22      21      22      22
      21      22      22      21      22      22      21      22      22      21
      22      22      21      22      22      21      22      22      21      22
      22      21      22      22      21      22      22      21      22      22
      21      22      22      21      22      22      21      22      22      21
      22      22      21      22      22      21      22      22      21      22
      22      21      22      22      21      22      22      21      22      22
      21      22      22      21      22      22      21      22      22      21
      22      22      21      22      22      21      22      22      21      22
      22      21      22      22      21      22      22      21      22      22
      21      22      22      21      22      22      21      22      22      21
      22      22      21      22      22      21      22      22      21      22
      22      21      22      22      21      22      22      21      22      22
      21      22      22      21      22      22      21      22      22      21
      22      22      21      22      22      21      22      22      21      22
      22      21      22      22      21      22      22      21      22      22
      21      22      22      21      22      22      21      22      22      21
      22      22      21      22      22      21      22      22      21      22
      22      21      22      22      21      22      22      21      22      22
      21      22      22      21      22      22      21      22      22      21
      22      22      21      22      22      21      22      22      21      22
      22      21      22      22      21      22      22      21      22      22
      21      22      22      21      22      22      21      22      22      21
      22      22      21      22      22      21      22      22      21      22
      22      21      22      22      21      22      22      21      22      22
      21      22      22      21      22      22      21      22      22      21
      22      22      21      22      22      21      22      22      21      22
      22      21      22      22      21      22      22      21      22      22
      21      22      22      21      22      22      21      22      22      21
      22      22      21      22      22      21      22      22      21      22
      22      21      22      22      21      22      22      21      22      22
      21      22      22      21      22      22      21      22      22      21
      22      22      21      22      22      21      22      22      21      22
      22      21      22      22      21      22      22      21      22      22
      21      22      22      21      22      22      21      22      22      21
      22      22      21      22      22      21      22      22      21      22
      22      21      22      22      21      22      22      21      22      22
      21      22      22      21      22      22      21      22      22      21
      22      22      21      22      22      21      22      22      21      22
      22      21      22      22      21      22      22      21      22      22
      21      22      22      21      22      22      21      22      22      21
      22      22      21      22      22      21      22      22      21      22
      22      21      22      22      21      22      22      21      22      22
      21      22      22      21      22      22      21      22      22      21
      22      22      21      22      22      21      22      22      21      22
      22      21      22      22      21      22      22      21      22      22
      21      22      22      21      22      22      21      22      22      21
      22      22      21      22      22      21      22      22      21      22
      22      21      22      22      21      22      22      21      22      22
      21      22      22      21      22      22      21      22      22      21
      22      22      21      22      22      21      22      22      21      22
      22      21      22      22      21      22      22      21      22      22
      21      22      22      21      22      22      21      22      22      21
      22      22      21      22      22      21      22      22      21      22
      22      21      22      22      21      22      22      21      22      22
      21      22      22      21      22      22      21      22      22      21
      22      22      21      22      22      21      22      22      21      22
      22      21      22      22      21      22      22      21      22      22
      21      22      22      21      22      22      21      22      22      21
      22      22      21      22      22      21      22      22      21      22
      22      21      22      22      21      22      22      21      22      22
      21      22      22      21      22      22      21      22      22      21
      22      22      21      22      22      21      22      22      21      22
      22      21      22      22      21      22      22      21      22      22
      21      22      22      21      22      22      21      22      22      21
      22      22      21      22      22      21      22      22      21      22
      22      21      22      22      21      22      22      21      22      22
      21      22      22      21      22      22      21      22      22      21
      22      22      21      22      22      21      22      22      21      22
      22      21      22      22      21      22      22      21      22      22
      21      22      22      21      22      22      21      22      22      21
      22      22      21      22      22      21      22      22      21      22
      22      21      22      22      21      22      22      21      22      22
      21      22      22      21      22      22      21      22      22      21
      22      22      21      22      22      21      22      22      21      22
      22      21      22      22      21      22      22      21      22      22
      21      22      22      21      22      22      21      22      22      21
      22      22      21      22      22      21      22      22      21      22
      22      21      22      22      21      22      22      21      22      22
      21      22      22      21      22      22      21      22      22      21
      22      22      21      22      22      21      22      22      21      22
      22      21      22      22      21      22      22      21      22      22
      21      22      22      21      22      22      21      22      22      21
      22      22      21      22      22      21      22      22      21      22
      22      21      22      22      21      22      22      21      22      22
      21      22      22      21      22      22      21      22      22      21
      22      22      21      22      22      21      22      22      21      22
      22      21      22      22      21      22      22      21      22      22
      21      22      22      21      22      22      21      22      22      21
      22      22      21      22      22      21      22      22      21      22
      22      21      22      22      21      22      22      21      22      22
      21      22      22      21      22      22      21      22      22      21
      22      22      21      22      22      21      22      22      21      22
      22      21      22      22      21      22      22      21      22      22
      21      22      22      21      22      22      21      22      22      21
      22      22      21      22      22      21      22      22      21      22
      22      21      22      22      21      22      22      21      22      22
      21      22      22      21      22      22      21      22      22      21
      22      22      21      22      22      21      22      22      21      22
      22      21      22      22      21      22      22      21      22      22
      21      22      22      21      22      22      21      22      22      21
      22      22      21      22      22      21      22      22      21      22
      22      21      22      22      21      22      22      21      22      22
      21      22      22      21      22      22      21      22      22      21
      22      22      21      22      22      21      22      22      21      22
      22      21      22      22      21      22      22      21      22      22
      21      22      22      21      22      22      21      22      22      21
      22      22      21      22      22      21      22      22      21      22
      22      21      22      22      21      22      22      21      22      22
      21      22      22      21      22      22      21      22      22      21
      22      22      21      22      22      21      22      22      21      22
      22      21      22      22      21      22      22      21      22      22
      21      22      22      21      22      22      21      22      22      21
      22      22      21      22      22      21      22      22      21      22
      22      21      22      22      21      22      22      21      22      22
      21      22      22      21      22      22      21      22      22      21
      22      22      21      22      22      21      22      22      21      22
      22      21      22      22      21      22      22      21      22      22
      21      22      22      21      22      22      21      22      22      21
      22      22      21      22      22      21      22      22      21      22
      22      21      22      22      21      22      22      21      22      22
      21      22      22      21      22      22      21      22      22      21
      22      22      21      22      22      21      22      22      21      22
      22      21      22      22      21      22      22      21      22      22
      21      22      22      21      22      22      21      22      22      21
      22      22      21      22      22      21      22      22      21      22
      22      21      22      22      21      22      22      21      22      22
      21      22      22      21      22      22      21      22      22      21
      22      22      21      22      22      21      22      22      21      22
      22      21      22      22      21      22      22      21      22      22
      21      22      22      21      22      22      21      22      22      21
      22      22      21      22      22      21      22      22      21      22
      22      21      22      22      21      22      22      21      22      22
      21      22      22      21      22      22      21      22      22      21
      22      22      21      22      22      21      22      22      21      22
      22      21      22      22      21      22      22      21      22      22
      21      22      22      21      22      22      21      22      22      21
      22      22      21      22      22      21      22      22      21      22
      22      21      22      22      21      22      22      21      22      22
      21      22      22      21      22      22      21      22      22      21
      22      22      21      22      22      21      22      22      21      22
      22      21      22      22      21      22      22      21      22      22
      21      22      22      21      22      22      21      22      22      21
      22      22      21      22      22      21      22      22      21      22
      22      21      22      22      21      22      22      21      22      22
      21      22      22      21      22      22      21      22      22      21
      22      22      21      22      22      21      22      22      21      22
      22      21      22      22      21      22      22      21      22      22
      21      22      22      21      22      22      21      22      22      21
      22      22      21      22      22      21      22      22      21      22
      22      21      22      22      21      22      22      21      22      22
      21      22      22      21      22      22      21      22      22      21
      22      22      21      22      22      21      22      22      21      22
      22      21      22      22      21      22      22      21      22      22
      21      22      22      21      22      22      21      22      22      21
      22      22      21      22      22      21      22      22      21      22
      22      21      22      22      21      22      22      21      22      22
      21      22      22      21      22      22      21      22      22      21
      22      22      21      22      22      21      22      22      21      22
      22      21      22      22      21      22      22      21      22      22
      21      22      22      21      22      22      21      22      22      21
      22      22      21      22      22      21      22      22      21      22
      22      21      22      22      21      22      22      21      22      22
      21      22      22      21      22      22      21      22      22      21
      22      22      21      22      22      21      22      22      21      22
      22      21      22      22      21      22      22      21      22      22
      21      22      22      21      22      22      21      22      22      21
      22      22      21      22      22      21      22      22      21      22
      22      21      22      22      21      22      22      21      22      22
      21      22      22      21      22      22      21      22      22      21
      22      22      21      22      22      21      22      22      21      22
      22      21      22      22      21      22      22      21      22      22
      21      22      22      21      22      22      21      22      22      21
      22      22      21      22      22      21      22      22      21      22
      22      21      22      22      21      22      22      21      22      22
      21      22      22      21      22      22      21      22      22      21
      22      22      21      22      22      21      22      22      21      22
      22      21      22      22      21      22      22      21      22      22
      21      22      22      21      22      22      21      22      22      21
      22      22      21      22      22      21      22      22      21      22
      22      21      22      22      21      22      22      21      22      22
      21      22      22      21      22      22      21      22      22      21
      22      22      21      22      22      21      22      22      21      22
      22      21      22      22      21      22      22      21      22      22
      21      22      22      21      22      22      21      22      22      21
      22      22      21      22      22      21      22      22      21      22
      22      21      22      22      21      22      22      21      22      22
      21      22      22      21      22      22      21      22      22      21
      22      22      21      22      22      21      22      22      21      22
      22      21      22      22      21      22      22      21      22      22
      21      22      22      21      22      22      21      22      22      21
      22      22      21      22      22      21      22      22      21      22
      22      21      22      22      21      22      22      21      22      22
      21      22      22      21      22      22      21      22      22      21
      22      22      21      22      22      21      22      22      21      22
      22      21      22      22      21      22      22      21      22      22
      21      22      22      21      22      22      21      22      22      21
      22      22      21      22      22      21      22      22      21      22
      22      21      22      22      21      22      22      21      22      22
      21      22      22      21      22      22      21      22      22      21
      22      22      21      22      22      21      22      22      21      22
      22      21      22      22      21      22      22      21      22      22
      21      22      22      21      22      22      21      22      22      21
      22      22      21      22      22      21      22      22      21      22
      22      21      22      22      21      22      22      21      22      22
      21      22      22      21      22      22      21      22      22      21
      22      22      21      22      22      21      22      22      21      22
      22      21      22      22      21      22      22      21      22      22
      21      22      22      21      22      22      21      22      22      21
      22      22      21      22      22      21      22      22      21      22
      22      21      22      22      21      22      22      21      22      22
      21      22      22      21      22      22      21      22      22      21
      22      22      21      22      22      21      22      22      21      22
      22      21      22      22      21      22      22      21      22      22
      21      22      22      21      22      22      21      22      22      21
      22      22      21      22      22      21      22      22      21      22
      22      21      22      22      21      22      22      21      22      22
      21      22      22      21      22      22      21      22      22      21
      22      22      21      22      22      21      22      22      21      22
      22      21      22      22      21      22      22      21      22      22
      21      22      22      21      22      22      21      22      22      21
      22      22      21      22      22      21      22      22      21      22
      22      21      22      22      21      22      22      21      22      22
      21      22      22      21      22      22      21      22      22      21
      22      22      21      22      22      21      22      22      21      22
      22      21      22      22      21      22      22      21      22      22
      21      22      22      21      22      22      21      22      22      21
      22      22      21      22      22      21      22      22      21      22
      22      21      22      22      21      22      22      21      22      22
      21      22      22      21      22      22      21      22      22      21
      22      22      21      22      22      21      22      22      21      22
      22      21      22      22      21      22      22      21      22      22
      21      22      22      21      22      22      21      22      22      21
      22      22      21      22      22      21      22      22      21      22
      22      21      22      22      21      22      22      21      22      22
      21      22      22      21      22      22      21      22      22      21
      22      22      21      22      22      21      22      22      21      22
      22      21      22      22      21      22      22      21      22      22
      21      22      22      21      22      22      21      22      22      21
      22      22      21      22      22      21      22      22      21      22
      22      21      22      22      21      22      22      21      22      22
      21      22      22      21      22      22      21      22      22      21
      22      22      21      22      22      21      22      22      21      22
      22      21      22      22      21      22      22      21      22      22
      21      22      22      21      22      22      21      22      22      21
      22      22      21      22      22      21      22      22      21      22
      22      21      22      22      21      22      22      21      22      22
      21      22      22      21      22      22      21      22      22      21
      22      22      21      22      22      21      22      22      21      22
      22      21      22      22      21      22      22      21      22      22
      21      22      22      21      22      22      21      22      22      21
      22      22      21      22      22      21      22      22      21      22
      22      21      22      22      21      22      22      21      22      22
      21      22      22      21      22      22      21      22      22      21
      22      22      21      22      22      21      22      22      21      22
      22      21      22      22      21      22      22      21      22      22
      21      22      22      21      22      22      21      22      22      21
      22      22      21      22      22      21      22      22      21      22
      22      21      22      22      21      22      22      21      22      22
      21      22      22      21      22      22      21      22      22      21
      22      22      21      22      22      21      22      22      21      22
      22      21      22      22      21      22      22      21      22      22
      21      22      22      21      22      22      21      22      22      21
      22      22      21      22      22      21      22      22      21      22
      22      21      22      22      21      22      22      21      22      22
      21      22      22      21      22      22      21      22      22      21
      22      22      21      22      22      21      22      22      21      22
      22      21      22      22      21      22      22      21      22      22
      21      22      22      21      22      22      21      22      22      21
      22      22      21      22      22      21      22      22      21      22
      22      21      22      22      21      22      22      21      22      22
      21      22      22      21      22      22      21      22      22      21
      22      22      21      22      22      21      22      22      21      22
      22      21      22      22      21      22      22      21      22      22
      21      22      22      21      22      22      21      22      22      21
      22      22      21      22      22      21      22      22      21      22
      22      21      22      22      21      22      22      21      22      22
      21      22      22      21      22      22      21      22      22      21
      22      22      21      22      22      21      22      22      21      22
      22      21      22      22      21      22      22      21      22      22
      21      22      22      21      22      22      21      22      22      21
      22      22      21      22      22      21      22      22      21      22
      22      21      22      22      21      22      22      21      22      22
      21      22      22      21      22      22      21      22      22      21
      22      22      21      22      22      21      22      22      21      22
      22      21      22      22      21      22      22      21      22      22
      21      22      22      21      22      22      21      22      22      21
      22      22      21      22      22      21      22      22      21      22
      22      21      22      22      21      22      22      21      22      22
      21      22      22      21      22      22      21      22      22      21
      22      22      21      22      22      21      22      22      21      22
      22      21      22      22      21      22      22      21      22      22
      21      22      22      21      22      22      21      22      22      21
      22      22      21      22      22      21      22      22      21      22
      22      21      22      22      21      22      22      21      22      22
      21      22      22      21      22      22      21      22      22      21
      22      22      21      22      22      21      22      22      21      22
      22      21      22      22      21      22      22      21      22      22
      21      22      22      21      22      22      21      22      22      21
      22      22      21      22      22      21      22      22      21      22
      22      21      22      22      21      22      22      21      22      22
      21      22      22      21      22      22      21      22      22      21
      22      22      21      22      22      21      22      22      21      22
      22      21      22      22      21      22      22      21      22      22
      21      22      22      21      22      22      21      22      22      21
      22      22      21      22      22      21      22      22      21      22
      22      21      22      22      21      22      22      21      22      22
      21      22      22      21      22      22      21      22      22      21
      22      22      21      22      22      21      22      22      21      22
      22      21      22      22      21      22      22      21      22      22
      21      22      22      21      22      22      21      22      22      21
      22      22      21      22      22      21      22      22      21      22
      22      21      22      22      21      22      22      21      22      22
      21      22      22      21      22      22      21      22      22      21
      22      22      21      22      22      21      22      22      21      22
      22      21      22      22      21      22      22      21      22      22
      21      22      22      21      22      22      21      22      22      21
      22      22      21      22      22      21      22      22      21      22
      22      21      22      22      21      22      22      21      22      22
      21      22      22      21      22      22      21      22      22      21
      22      22      21      22      22      21      22      22      21      22
      22      21      22      22      21      22      22      21      22      22
      21      22      22      21      22      22      21      22      22      21
      22      22      21      22      22      21      22      22      21      22
      22      21      22      22      21      22      22      21      22      22
      21      22      22      21      22      22      21      22      22      21
      22      22      21      22      22      21      22      22      21      22
      22      21      22      22      21      22      22      21      22      22
      21      22      22      21      22      22      21      22      22      21
      22      22      21      22      22      21      22      22      21      22
      22      21      22      22      21      22      22      21      22      22
      21      22      22      21      22      22      21      22      22      21
      22      22      21      22      22      21      22      22      21      22
      22      21      22      22      21      22      22      21      22      22
      21      22      22      21      22      22      21      22      22      21
      22      22      21      22      22      21      22      22      21      22
      22      21      22      22      21      22      22      21      22      22
      21      22      22      21      22      22      21      22      22      21
      22      22      21      22      22      21      22      22      21      22
      22      21      22      22      21      22      22      21      22      22
      21      22      22      21      22      22      21      22      22      21
      22      22      21      22      22      21      22      22      21      22
      22      21      22      22      21      22      22      21      22      22
      21      22      22      21      22      22      21      22      22      21
      22      22      21      22      22      21      22      22      21      22
      22      21      22      22      21      22      22      21      22      22
      21      22      22      21      22      22      21      22      22      21
      22      22      21      22      22      21      22      22      21      22
      22      21      22      22      21      22      22      21      22      22
      21      22      22      21      22      22      21      22      22      21
      22      22      21      22      22      21      22      22      21      22
      22      21      22      22      21      22      22      21      22      22
      21      22      22      21      22      22      21      22      22      21
      22      22      21      22      22      21      22      22      21      22
      22      21      22      22      21      22      22      21      22      22
      21      22      22      21      22      22      21      22      22      21
      22      22      21      22      22      21      22      22      21      22
      22      21      22      22      21      22      22      21      22      22
      21      22      22      21      22      22      21      22      22      21
      22      22      21      22      22      21      22      22      21      22
      22      21      22      22      21      22      22      21      22      22
      21      22      22      21      22      22      21      22      22      21
      22      22      21      22      22      21      22      22      21      22
      22      21      22      22      21      22      22      21      22      22
      21      22      22      21      22      22      21      22      22      21
      22      22      21      22      22      21      22      22      21      22
      22      21      22      22      21      22      22      21      22      22
      21      22      22      21      22      22      21      22      22      21
      22      22      21      22      22      21      22      22      21      22
      22      21      22      22      21      22      22      21      22      22
      21      22      22      21      22      22      21      22      22      21
      22      22      21      22      22      21      22      22      21      22
      22      21      22      22      21      22      22      21      22      22
      21      22      22      21      22      22      21      22      22      21
      22      22      21      22      22      21      22      22      21      22
      22      21      22      22      21      22      22      21      22      22
      21      22      22      21      22      22      21      22      22      21
      22      22      21      22      22      21      22      22      21      22
      22      21      22      22      21      22      22      21      22      22
      21      22      22      21      22      22      21      22      22      21
      22      22      21      22      22      21      22      22      21      22
      22      21      22      22      21      22      22      21      22      22
      21      22      22      21      22      22      21      22      22      21
      22      22      21      22      22      21      22      22      21      22
      22      21      22      22      21      22      22      21      22      22
      21      22      22      21      22      22      21      22      22      21
      22      22      21      22      22      21      22      22      21      22
      22      21      22      22      21      22      22      21      22      22
      21      22      22      21      22      22      21      22      22      21
      22      22      21      22      22      21      22      22      21      22
      22      21      22      22      21      22      22      21      22      22
      21      22      22      21      22      22      21      22      22      21
      22      22      21      22      22      21      22      22      21      22
      22      21      22      22      21      22      22      21      22      22
      21      22      22      21      22      22      21      22      22      21
      22      22      21      22      22      21      22      22      21      22
      22      21      22      22      21      22      22      21      22      22
      21      22      22      21      22      22      21      22      22      21
      22      22      21      22      22      21      22      22      21      22
      22      21      22      22      21      22      22      21      22      22
      21      22      22      21      22      22      21      22      22      21
      22      22      21      22      22      21      22      22      21      22
      22      21      22      22      21      22      22      21      22      22
      21      22      22      21      22      22      21      22      22      21
      22      22      21      22      22      21      22      22      21      22
      22      21      22      22      21      22      22      21      22      22
      21      22      22      21      22      22      21      22      22      21
      22      22      21      22      22      21      22      22      21      22
      22      21      22      22      21      22      22      21      22      22
      21      22      22      21      22      22      21      22      22      21
      22      22      21      22      22      21      22      22      21      22
      22      21      22      22      21      22      22      21      22      22
      21      22      22      21      22      22      21      22      22      21
      22      22      21      22      22      21      22      22      21      22
      22      21      22      22      21      22      22      21      22      22
      21      22      22      21      22      22      21      22      22      21
      22      22      21      22      22      21      22      22      21      22
      22      21      22      22      21      22      22      21      22      22
      21      22      22      21      22      22      21      22      22      21
      22      22      21      22      22      21      22      22      21      22
      22      21      22      22      21      22      22      21      22      22
      21      22      22      21      22      22      21      22      22      21
      22      22      21      22      22      21      22      22      21      22
      22      21      22      22      21      22      22      21      22      22
      21      22      22      21      22      22      21      22      22      21
      22      22      21      22      22      21      22      22      21      22
      22      21      22      22      21      22      22      21      22      22
      21      22      22      21      22      22      21      22      22      21
      22      22      21      22      22      21      22      22      21      22
      22      21      22      22      21      22      22      21      22      22
      21      22      22      21      22      22      21      22      22      21
      22      22      21      22      22      21      22      22      21      22
      22      21      22      22      21      22      22      21      22      22
      21      22      22      21      22      22      21      22      22      21
      22      22      21      22      22      21      22      22      21      22
      22      21      22      22      21      22      22      21      22      22
      21      22      22      21      22      22      21      22      22      21
      22      22      21      22      22      21      22      22      21      22
      22      21      22      22      21      22      22      21      22      22
      21      22      22      21      22      22      21      22      22      21
      22      22      21      22      22      21      22      22      21      22
      22      21      22      22      21      22      22      21      22      22
      21      22      22      21      22      22      21      22      22      21
      22      22      21      22      22      21      22      22      21      22
      22      21      22      22      21      22      22      21      22      22
      21      22      22      21      22      22      21      22      22      21
      22      22      21      22      22      21      22      22      21      22
      22      21      22      22      21      22      22      21      22      22
      21      22      22      21      22      22      21      22      22      21
      22      22      21      22      22      21      22      22      21      22
      22      21      22      22      21      22      22      21      22      22
      21      22      22      21      22      22      21      22      22      21
      22      22      21      22      22      21      22      22      21      22
      22      21      22      22      21      22      22      21      22      22
      21      22      22      21      22      22      21      22      22      21
      22      22      21      22      22      21      22      22      21      22
      22      21      22      22      21      22      22      21      22      22
      21      22      22      21      22      22      21      22      22      21
      22      22      21      22      22      21      22      22      21      22
      22      21      22      22      21      22      22      21      22      22
      21      22      22      21      22      22      21      22      22      21
      22      22      21      22      22      21      22      22      21      22
      22      21      22      22      21      22      22      21      22      22
      21      22      22      21      22      22      21      22      22      21
      22      22      21      22      22      21      22      22      21      22
      22      21      22      22      21      22      22      21      22      22
      21      22      22      21      22      22      21      22      22      21
      22      22      21      22      22      21      22      22      21      22
      22      21      22      22      21      22      22      21      22      22
      21      22      22      21      22      22      21      22      22      21
      22      22      21      22      22      21      22      22      21      22
      22      21      22      22      21      22      22      21      22      22
      21      22      22      21      22      22      21      22      22      21
      22      22      21      22      22      21      22      22      21      22
      22      21      22      22      21      22      22      21      22      22
      21      22      22      21      22      22      21      22      22      21
      22      22      21      22      22      21      22      22      21      22
      22      21      22      22      21      22      22      21      22      22
      21      22      22      21      22      22      21      22      22      21
      22      22      21      22      22      21      22      22      21      22
      22      21      22      22      21      22      22      21      22      22
      21      22      22      21      22      22      21      22      22      21
      22      22      21      22      22      21      22      22      21      22
      22      21      22      22      21      22      22      21      22      22
      21      22      22      21      22      22      21      22      22      21
      22      22      21      22      22      21      22      22      21      22
      22      21      22      22      21      22      22      21      22      22
      21      22      22      21      22      22      21      22      22      21
      22      22      21      22      22      21      22      22      21      22
      22      21      22      22      21      22      22      21      22      22
      21      22      22      21      22      22      21      22      22      21
      22      22      21      22      22      21      22      22      21      22
      22      21      22      22      21      22      22      21      22      22
      21      22      22      21      22      22      21      22      22      21
      22      22      21      22      22      21      22      22      21      22
      22      21      22      22      21      22      22      21      22      22
      21      22      22      21      22      22      21      22      22      21
      22      22      21      22      22      21      22      22      21      22
      22      21      22      22      21      22      22      21      22      22
      21      22      22      21      22      22      21      22      22      21
      22      22      21      22      22      21      22      22      21      22
      22      21      22      22      21      22      22      21      22      22
      21      22      22      21      22      22      21      22      22      21
      22      22      21      22      22      21      22      22      21      22
      22      21      22      22      21      22      22      21      22      22
      21      22      22      21      22      22      21      22      22      21
      22      22      21      22      22      21      22      22      21      22
      22      21      22      22      21      22      22      21      22      22
      21      22      22      21      22      22      21      22      22      21
      22      22      21      22      22      21      22      22      21      22
      22      21      22      22      21      22      22      21      22      22
      21      22      22      21      22      22      21      22      22      21
      22      22      21      22      22      21      22      22      21      22
      22      21      22      22      21      22      22      21      22      22
      21      22      22      21      22      22      21      22      22      21
      22      22      21      22      22      21      22      22      21      22
      22      21      22      22      21      22      22      21      22      22
      21      22      22      21      22      22      21      22      22      21
      22      22      21      22      22      21      22      22      21      22
      22      21      22      22      21      22      22      21      22      22
      21      22      22      21      22      22      21      22      22      21
      22      22      21      22      22      21      22      22      21      22
      22      21      22      22      21      22      22      21      22      22
      21      22      22      21      22      22      21      22      22      21
      22      22      21      22      22      21      22      22      21      22
      22      21      22      22      21      22      22      21      22      22
      21      22      22      21      22      22      21      22      22      21
      22      22      21      22      22      21      22      22      21      22
      22      21      22      22      21      22      22      21      22      22
      21      22      22      21      22      22      21      22      22      21
      22      22      21      22      22      21      22      22      21      22
      22      21      22      22      21      22      22      21      22      22
      21      22      22      21      22      22      21      22      22      21
      22      22      21      22      22      21      22      22      21      22
      22      21      22      22      21      22      22      21      22      22
      21      22      22      21      22      22      21      22      22      21
      22      22      21      22      22      21      22      22      21      22
      22      21      22      22      21      22      22      21      22      22
      21      22      22      21      22      22      21      22      22      21
      22      22      21      22      22      21      22      22      21      22
      22      21      22      22      21      22      22      21      22      22
      21      22      22      21      22      22      21      22      22      21
      22      22      21      22      22      21      22      22      21      22
      22      21      22      22      21      22      22      21      22      22
      21      22      22      21      22      22      21      22      22      21
      22      22      21      22      22      21      22      22      21      22
      22      21      22      22      21      22      22      21      22      22
      21      22      22      21      22      22      21      22      22      21
      22      22      21      22      22      21      22      22      21      22
      22      21      22      22      21      22      22      21      22      22
      21      22      22      21      22      22      21      22      22      21
      22      22      21      22      22      21      22      22      21      22
      22      21      22      22      21      22      22      21      22      22
      21      22      22      21      22      22      21      22      22      21
      22      22      21      22      22      21      22      22      21      22
      22      21      22      22      21      22      22      21      22      22
      21      22      22      21      22      22      21      22      22      21
      22      22      21      22      22      21      22      22      21      22
      22      21      22      22      21      22      22      21      22      22
      21      22      22      21      22      22      21      22      22      21
      22      22      21      22      22      21      22      22      21      22
      22      21      22      22      21      22      22      21      22      22
      21      22      22      21      22      22      21      22      22      21
      22      22      21      22      22      21      22      22      21      22
      22      21      22      22      21      22      22      21      22      22
      21      22      22      21      22      22      21      22      22      21
      22      22      21      22      22      21      22      22      21      22
      22      21      22      22      21      22      22      21      22      22
      21      22      22      21      22      22      21      22      22      21
      22      22      21      22      22      21      22      22      21      22
      22      21      22      22      21      22      22      21      22      22
      21      22      22      21      22      22      21      22      22      21
      22      22      21      22      22      21      22      22      21      22
      22      21      22      22      21      22      22      21      22      22
      21      22      22      21      22      22      21      22      22      21
      22      22      21      22      22      21      22      22      21      22
      22      21      22      22      21      22      22      21      22      22
      21      22      22      21      22      22      21      22      22      21
      22      22      21      22      22      21      22      22      21      22
      22      21      22      22      21      22      22      21      22      22
      21      22      22      21      22      22      21      22      22      21
      22      22      21      22      22      21      22      22      21      22
      22      21      22      22      21      22      22      21      22      22
      21      22      22      21      22      22      21      22      22      21
      22      22      21      22      22      21      22      22      21      22
      22      21      22      22      21      22      22      21      22      22
      21      22      22      21      22      22      21      22      22      21
      22      22      21      22      22      21      22      22      21      22
      22      21      22      22      21      22      22      21      22      22
      21      22      22      21      22      22      21      22      22      21
      22      22      21      22      22      21      22      22      21      22
      22      21      22      22      21      22      22      21      22      22
      21      22      22      21      22      22      21      22      22      21
      22      22      21      22      22      21      22      22      21      22
      22      21      22      22      21      22      22      21      22      22
      21      22      22      21      22      22      21      22      22      21
      22      22      21      22      22      21      22      22      21      22
      22      21      22      22      21      22      22      21      22      22
      21      22      22      21      22      22      21      22      22      21
      22      22      21      22      22      21      22      22      21      22
      22      21      22      22      21      22      22      21      22      22
      21      22      22      21      22      22      21      22      22      21
      22      22      21      22      22      21      22      22      21      22
      22      21      22      22      21      22      22      21      22      22
      21      22      22      21      22      22      21      22      22      21
      22      22      21      22      22      21      22      22      21      22
      22      21      22      22      21      22      22      21      22      22
      21      22      22      21      22      22      21      22      22      21
      22      22      21      22      22      21      22      22      21      22
      22      21      22      22      21      22      22      21      22      22
      21      22      22      21      22      22      21      22      22      21
      22      22      21      22      22      21      22      22      21      22
      22      21      22      22      21      22      22      21      22      22
      21      22      22      21      22      22      21      22      22      21
      22      22      21      22      22      21      22      22      21      22
      22      21      22      22      21      22      22      21      22      22
      21      22      22      21      22      22      21      22      22      21
      22      22      21      22      22      21      22      22      21      22
      22      21      22      22      21      22      22      21      22      22
      21      22      22      21      22      22      21      22      22      21
      22      22      21      22      22      21      22      22      21      22
      22      21      22      22      21      22      22      21      22      22
      21      22      22      21      22      22      21      22      22      21
      22      22      21      22      22      21      22      22      21      22
      22      21      22      22      21      22      22      21      22      22
      21      22      22      21      22      22      21      22      22      21
      22      22      21      22      22      21      22      22      21      22
      22      21      22      22      21      22      22      21      22      22
      21      22      22      21      22      22      21      22      22      21
      22      22      21      22      22      21      22      22      21      22
      22      21      22      22      21      22      22      21      22      22
      21      22      22      21      22      22      21      22      22      21
      22      22      21      22      22      21      22      22      21      22
      22      21      22      22      21      22      22      21      22      22
      21      22      22      21      22      22      21      22      22      21
      22      22      21      22      22      21      22      22      21      22
      22      21      22      22      21      22      22      21      22      22
      21      22      22      21      22      22      21      22      22      21
      22      22      21      22      22      21      22      22      21      22
      22      21      22      22      21      22      22      21      22      22
      21      22      22      21      22      22      21      22      22      21
      22      22      21      22      22      21      22      22      21      22
      22      21      22      22      21      22      22      21      22      22
      21      22      22      21      22      22      21      22      22      21
      22      22      21      22      22      21      22      22      21      22
      22      21      22      22      21      22      22      21      22      22
      21      22      22      21      22      22      21      22      22      21
      22      22      21      22      22      21      22      22      21      22
      22      21      22      22      21      22      22      21      22      22
      21      22      22      21      22      22      21      22      22      21
      22      22      21      22      22      21      22      22      21      22
      22      21      22      22      21      22      22      21      22      22
      21      22      22      21      22      22      21      22      22      21
      22      22      21      22      22      21      22      22      21      22
      22      21      22      22      21      22      22      21      22      22
      21      22      22      21      22      22      21      22      22      21
      22      22      21      22      22      21      22      22      21      22
      22      21      22      22      21      22      22      21      22      22
      21      22      22      21      22      22      21      22      22      21
      22      22      21      22      22      21      22      22      21      22
      22      21      22      22      21      22      22      21      22      22
      21      22      22      21      22      22      21      22      22      21
      22      22      21      22      22      21      22      22      21      22
      22      21      22      22      21      22      22      21      22      22
      21      22      22      21      22      22      21      22      22      21
      22      22      21      22      22      21      22      22      21      22
      22      21      22      22      21      22      22      21      22      22
      21      22      22      21      22      22      21      22      22      21
      22      22      21      22      22      21      22      22      21      22
      22      21      22      22      21      22      22      21      22      22
      21      22      22      21      22      22      21      22      22      21
      22      22      21      22      22      21      22      22      21      22
      22      21      22      22      21      22      22      21      22      22
      21      22      22      21      22      22      21      22      22      21
      22      22      21      22      22      21      22      22      21      22
      22      21      22      22      21      22      22      21      22      22
      21      22      22      21      22      22      21      22      22      21
      22      22      21      22      22      21      22      22      21      22
      22      21      22      22      21      22      22      21      22      22
      21      22      22      21      22      22      21      22      22      21
      22      22      21      22      22      21      22      22      21      22
      22      21      22      22      21      22      22      21      22      22
      21      22      22      21      22      22      21      22      22      21
      22      22      21      22      22      21      22      22      21      22
      22      21      22      22      21      22      22      21      22      22
      21      22      22      21      22      22      21      22      22      21
      22      22      21      22      22      21      22      22      21      22
      22      21      22      22      21      22      22      21      22      22
      21      22      22      21      22      22      21      22      22      21
      22      22      21      22      22      21      22      22      21      22
      22      21      22      22      21      22      22      21      22      22
      21      22      22      21      22      22      21      22      22      21
      22      22      21      22      22      21      22      22      21      22
      22      21      22      22      21      22      22      21      22      22
      21      22      22      21      22      22      21      22      22      21
      22      22      21      22      22      21      22      22      21      22
      22      21      22      22      21      22      22      21      22      22
      21      22      22      21      22      22      21      22      22      21
      22      22      21      22      22      21      22      22      21      22
      22      21      22      22      21      22      22      21      22      22
      21      22      22      21      22      22      21      22      22      21
      22      22      21      22      22      21      22      22      21      22
      22      21      22      22      21      22      22      21      22      22
      21      22      22      21      22      22      21      22      22      21
      22      22      21      22      22      21      22      22      21      22
      22      21      22      22      21      22      22      21      22      22
      21      22      22      21      22      22      21      22      22      21
      22      22      21      22      22      21      22      22      21      22
      22      21      22      22      21      22      22      21      22      22
      21      22      22      21      22      22      21      22      22      21
      22      22      21      22      22      21      22      22      21      22
      22      21      22      22      21      22      22      21      22      22
      21      22      22      21      22      22      21      22      22      21
      22      22      21      22      22      21      22      22      21      22
      22      21      22      22      21      22      22      21      22      22
      21      22      22      21      22      22      21      22      22      21
      22      22      21      22      22      21      22      22      21      22
      22      21      22      22      21      22      22      21      22      22
      21      22      22      21      22      22      21      22      22      21
      22      22      21      22      22      21      22      22      21      22
      22      21      22      22      21      22      22      21      22      22
      21      22      22      21      22      22      21      22      22      21
      22      22      21      22      22      21      22      22      21      22
      22      21      22      22      21      22      22      21      22      22
      21      22      22      21      22      22      21      22      22      21
      22      22      21      22      22      21      22      22      21      22
      22      21      22      22      21      22      22      21      22      22
      21      22      22      21      22      22      21      22      22      21
      22      22      21      22      22      21      22      22      21      22
      22      21      22      22      21      22      22      21      22      22
      21      22      22      21      22      22      21      22      22      21
      22      22      21      22      22      21      22      22      21      22
      22      21      22      22      21      22      22      21      22      22
      21      22      22      21      22      22      21      22      22      21
      22      22      21      22      22      21      22      22      21      22
      22      21      22      22      21      22      22      21      22      22
      21      22      22      21      22      22      21      22      22      21
      22      22      21      22      22      21      22      22      21      22
      22      21      22      22      21      22      22      21      22      22
      21      22      22      21      22      22      21      22      22      21
      22      22      21      22      22      21      22      22      21      22
      22      21      22      22      21      22      22      21      22      22
      21      22      22      21      22      22      21      22      22      21
      22      22      21      22      22      21      22      22      21      22
      22      21      22      22      21      22      22      21      22      22
      21      22      22      21      22      22      21      22      22      21
      22      22      21      22      22      21      22      22      21      22
      22      21      22      22      21      22      22      21      22      22
      21      22      22      21      22      22      21      22      22      21
      22      22      21      22      22      21      22      22      21      22
      22      21      22      22      21      22      22      21      22      22
      21      22      22      21      22      22      21      22      22      21
      22      22      21      22      22      21      22      22      21      22
      22      21      22      22      21      22      22      21      22      22
      21      22      22      21      22      22      21      22      22      21
      22      22      21      22      22      21      22      22      21      22
      22      21      22      22      21      22      22      21      22      22
      21      22      22      21      22      22      21      22      22      21
      22      22      21      22      22      21      22      22      21      22
      22      21      22      22      21      22      22      21      22      22
      21      22      22      21      22      22      21      22      22      21
      22      22      21      22      22      21      22      22      21      22
      22      21      22      22      21      22      22      21      22      22
      21      22      22      21      22      22      21      22      22      21
      22      22      21      22      22      21      22      22      21      22
      22      21      22      22      21      22      22      21      22      22
      21      22      22      21      22      22      21      22      22      21
      22      22      21      22      22      21      22      22      21      22
      22      21      22      22      21      22      22      21      22      22
      21      22      22      21      22      22      21      22      22      21
      22      22      21      22      22      21      22      22      21      22
      22      21      22      22      21      22      22      21      22      22
      21      22      22      21      22      22      21      22      22      21
      22      22      21      22      22      21      22      22      21      22
      22      21      22      22      21      22      22      21      22      22
      21      22      22      21      22      22      21      22      22      21
      22      22      21      22      22      21      22      22      21      22
      22      21      22      22      21      22      22      21      22      22
      21      22      22      21      22      22      21      22      22      21
      22      22      21      22      22      21      22      22      21      22
      22      21      22      22      21      22      22      21      22      22
      21      22      22      21      22      22      21      22      22      21
      22      22      21      22      22      21      22      22      21      22
      22      21      22      22      21      22      22      21      22      22
      21      22      22      21      22      22      21      22      22      21
      22      22      21      22      22      21      22      22      21      22
      22      21      22      22      21      22      22      21      22      22
      21      22      22      21      22      22      21      22      22      21
      22      22      21      22      22      21      22      22      21      22
      22      21      22      22      21      22      22      21      22      22
      21      22      22      21      22      22      21      22      22      21
      22      22      21      22      22      21      22      22      21      22
      22      21      22      22      21      22      22      21      22      22
      21      22      22      21      22      22      21      22      22      21
      22      22      21      22      22      21      22      22      21      22
      22      21      22      22      21      22      22      21      22      22
      21      22      22      21      22      22      21      22      22      21
      22      22      21      22      22      21      22      22      21      22
      22      21      22      22      21      22      22      21      22      22
      21      22      22      21      22      22      21      22      22      21
      22      22      21      22      22      21      22      22      21      22
      22      21      22      22      21      22      22      21      22      22
      21      22      22      21      22      22      21      22      22      21
      22      22      21      22      22      21      22      22      21      22
      22      21      22      22      21      22      22      21      22      22
      21      22      22      21      22      22      21      22      22      21
      22      22      21      22      22      21      22      22      21      22
      22      21      22      22      21      22      22      21      22      22
      21      22      22      21      22      22      21      22      22      21
      22      22      21      22      22      21      22      22      21      22
      22      21      22      22      21      22      22      21      22      22
      21      22      22      21      22      22      21      22      22      21
      22      22      21      22      22      21      22      22      21      22
      22      21      22      22      21      22      22      21      22      22
      21      22      22      21      22      22      21      22      22      21
      22      22      21      22      22      21      22      22      21      22
      22      21      22      22      21      22      22      21      22      22
      21      22      22      21      22      22      21      22      22      21
      22      22      21      22      22      21      22      22      21      22
      22      21      22      22      21      22      22      21      22      22
      21      22      22      21      22      22      21      22      22      21
      22      22      21      22      22      21      22      22      21      22
      22      21      22      22      21      22      22      21      22      22
      21      22      22      21      22      22      21      22      22      21
      22      22      21      22      22      21      22      22      21      22
      22      21      22      22      21      22      22      21      22      22
      21      22      22      21      22      22      21      22      22      21
      22      22      21      22      22      21      22      22      21      22
      22      21      22      22      21      22      22      21      22      22
      21      22      22      21      22      22      21      22      22      21
      22      22      21      22      22      21      22      22      21      22
      22      21      22      22      21      22      22      21      22      22
      21      22      22      21      22      22      21      22      22      21
      22      22      21      22      22      21      22      22      21      22
      22      21      22      22      21      22      22      21      22      22
      21      22      22      21      22      22      21      22      22      21
      22      22      21      22      22      21      22      22      21      22
      22      21      22      22      21      22      22      21      22      22
      21      22      22      21      22      22      21      22      22      21
      22      22      21      22      22      21      22      22      21      22
      22      21      22      22      21      22      22      21      22      22
      21      22      22      21      22      22      21      22      22      21
      22      22      21      22      22      21      22      22      21      22
      22      21      22      22      21      22      22      21      22      22
      21      22      22      21      22      22      21      22      22      21
      22      22      21      22      22      21      22      22      21      22
      22      21      22      22      21      22      22      21      22      22
      21      22      22      21      22      22      21      22      22      21
      22      22      21      22      22      21      22      22      21      22
      22      21      22      22      21      22      22      21      22      22
      21      22      22      21      22      22      21      22      22      21
      22      22      21      22      22      21      22      22      21      22
      22      21      22      22      21      22      22      21      22      22
      21      22      22      21      22      22      21      22      22      21
      22      22      21      22      22      21      22      22      21      22
      22      21      22      22      21      22      22      21      22      22
      21      22      22      21      22      22      21      22      22      21
      22      22      21      22      22      21      22      22      21      22
      22      21      22      22      21      22      22      21      22      22
      21      22      22      21      22      22      21      22      22      21
      22      22      21      22      22      21      22      22      21      22
      22      21      22      22      21      22      22      21      22      22
      21      22      22      21      22      22      21      22      22      21
      22      22      21      22      22      21      22      22      21      22
      22      21      22      22      21      22      22      21      22      22
      21      22      22      21      22      22      21      22      22      21
      22      22      21      22      22      21      22      22      21      22
      22      21      22      22      21      22      22      21      22      22
      21      22      22      21      22      22      21      22      22      21
      22      22      21      22      22      21      22      22      21      22
      22      21      22      22      21      22      22      21      22      22
      21      22      22      21      22      22      21      22      22      21
      22      22      21      22      22      21      22      22      21      22
      22      21      22      22      21      22      22      21      22      22
      21      22      22      21      22      22      21      22      22      21
      22      22      21      22      22      21      22      22      21      22
      22      21      22      22      21      22      22      21      22      22
      21      22      22      21      22      22      21      22      22      21
      22      22      21      22      22      21      22      22      21      22
      22      21      22      22      21      22      22      21      22      22
      21      22      22      21      22      22      21      22      22      21
      22      22      21      22      22      21      22      22      21      22
      22      21      22      22      21      22      22      21      22      22
      21      22      22      21      22      22      21      22      22      21
      22      22      21      22      22      21      22      22      21      22
      22      21      22      22      21      22      22      21      22      22
      21      22      22      21      22      22      21      22      22      21
      22      22      21      22      22      21      22      22      21      22
      22      21      22      22      21      22      22      21      22      22
      21      22      22      21      22      22      21      22      22      21
      22      22      21      22      22      21      22      22      21      22
      22      21      22      22      21      22      22      21      22      22
      21      22      22      21      22      22      21      22      22      21
      22      22      21      22      22      21      22      22      21      22
      22      21      22      22      21      22      22      21      22      22
      21      22      22      21      22      22      21      22      22      21
      22      22      21      22      22      21      22      22      21      22
      22      21      22      22      21      22      22      21      22      22
      21      22      22      21      22      22      21      22      22      21
      22      22      21      22      22      21      22      22      21      22
      22      21      22      22      21      22      22      21      22      22
      21      22      22      21      22      22      21      22      22      21
      22      22      21      22      22      21      22      22      21      22
      22      21      22      22      21      22      22      21      22      22
      21      22      22      21      22      22      21      22      22      21
      22      22      21      22      22      21      22      22      21      22
      22      21      22      22      21      22      22      21      22      22
      21      22      22      21      22      22      21      22      22      21
      22      22      21      22      22      21      22      22      21      22
      22      21      22      22      21      22      22      21      22      22
      21      22      22      21      22      22      21      22      22      21
      22      22      21      22      22      21      22      22      21      22
      22      21      22      22      21      22      22      21      22      22
      21      22      22      21      22      22      21      22      22      21
      22      22      21      22      22      21      22      22      21      22
      22      21      22      22      21      22      22      21      22      22
      21      22      22      21      22      22      21      22      22      21
      22      22      21      22      22      21      22      22      21      22
      22      21      22      22      21      22      22      21      22      22
      21      22      22      21      22      22      21      22      22      21
      22      22      21      22      22      21      22      22      21      22
      22      21      22      22      21      22      22      21      22      22
      21      22      22      21      22      22      21      22      22      21
      22      22      21      22      22      21      22      22      21      22
      22      21      22      22      21      22      22      21      22      22
      21      22      22      21      22      22      21      22      22      21
      22      22      21      22      22      21      22      22      21      22
      22      21      22      22      21      22      22      21      22      22
      21      22      22      21      22      22      21      22      22      21
      22      22      21      22      22      21      22      22      21      22
      22      21      22      22      21      22      22      21      22      22
      21      22      22      21      22      22      21      22      22      21
      22      22      21      22      22      21      22      22      21      22
      22      21      22      22      21      22      22      21      22      22
      21      22      22      21      22      22      21      22      22      21
      22      22      21      22      22      21      22      22      21      22
      22      21      22      22      21      22      22      21      22      22
      21      22      22      21      22      22      21      22      22      21
      22      22      21      22      22      21      22      22      21      22
      22      21      22      22      21      22      22      21      22      22
      21      22      22      21      22      22      21      22      22      21
      22      22      21      22      22      21      22      22      21      22
      22      21      22      22      21      22      22      21      22      22
      21      22      22      21      22      22      21      22      22      21
      22      22      21      22      22      21      22      22      21      22
      22      21      22      22      21      22      22      21      22      22
      21      22      22      21      22      22      21      22      22      21
      22      22      21      22      22      21      22      22      21      22
      22      21      22      22      21      22      22      21      22      22
      21      22      22      21      22      22      21      22      22      21
      22      22      21      22      22      21      22      22      21      22
      22      21      22      22      21      22      22      21      22      22
      21      22      22      21      22      22      21      22      22      21
      22      22      21      22      22      21      22      22      21      22
      22      21      22      22      21      22      22      21      22      22
      21      22      22      21      22      22      21      22      22      21
      22      22      21      22      22      21      22      22      21      22
      22      21      22      22      21      22      22      21      22      22
      21      22      22      21      22      22      21      22      22      21
      22      22      21      22      22      21      22      22      21      22
      22      21      22      22      21      22      22      21      22      22
      21      22      22      21      22      22      21      22      22      21
      22      22      21      22      22      21      22      22      21      22
      22      21      22      22      21      22      22      21      22      22
      21      22      22      21      22      22      21      22      22      21
      22      22      21      22      22      21      22      22      21      22
      22      21      22      22      21      22      22      21      22      22
      21      22      22      21      22      22      21      22      22      21
      22      22      21      22      22      21      22      22      21      22
      22      21      22      22      21      22      22      21      22      22
      21      22      22      21      22      22      21      22      22      21
      22      22      21      22      22      21      22      22      21      22
      22      21      22      22      21      22      22      21      22      22
      21      22      22      21      22      22      21      22      22      21
      22      22      21      22      22      21      22      22      21      22
      22      21      22      22      21      22      22      21      22      22
      21      22      22      21      22      22      21      22      22      21
      22      22      21      22      22      21      22      22      21      22
      22      21      22      22      21      22      22      21      22      22
      21      22      22      21      22      22      21      22      22      21
      22      22      21      22      22      21      22      22      21      22
      22      21      22      22      21      22      22      21      22      22
      21      22      22      21      22      22      21      22      22      21
      22      22      21      22      22      21      22      22      21      22
      22      21      22      22      21      22      22      21      22      22
      21      22      22      21      22      22      21      22      22      21
      22      22      21      22      22      21      22      22      21      22
      22      21      22      22      21      22      22      21      22      22
      21      22      22      21      22      22      21      22      22      21
      22      22      21      22      22      21      22      22      21      22
      22      21      22      22      21      22      22      21      22      22
      21      22      22      21      22      22      21      22      22      21
      22      22      21      22      22      21      22      22      21      22
      22      21      22      22      21      22      22      21      22      22
      21      22      22      21      22      22      21      22      22      21
      22      22      21      22      22      21      22      22      21      22
      22      21      22      22      21      22      22      21      22      22
      21      22      22      21      22      22      21      22      22      21
      22      22      21      22      22      21      22      22      21      22
      22      21      22      22      21      22      22      21      22      22
      21      22      22      21      22      22      21      22      22      21
      22      22      21      22      22      21      22      22      21      22
      22      21      22      22      21      22      22      21      22      22
      21      22      22      21      22      22      21      22      22      21
      22      22      21      22      22      21      22      22      21      22
      22      21      22      22      21      22      22      21      22      22
      21      22      22      21      22      22      21      22      22      21
      22      22      21      22      22      21      22      22      21      22
      22      21      22      22      21      22      22      21      22      22
      21      22      22      21      22      22      21      22      22      21
      22      22      21      22      22      21      22      22      21      22
      22      21      22      22      21      22      22      21      22      22
      21      22      22      21      22      22      21      22      22      21
      22      22      21      22      22      21      22      22      21      22
      22      21      22      22      21      22      22      21      22      22
      21      22      22      21      22      22      21      22      22      21
      22      22      21      22      22      21      22      22      21      22
      22      21      22      22      21      22      22      21      22      22
      21      22      22      21      22      22      21      22      22      21
      22      22      21      22      22      21      22      22      21      22
      22      21      22      22      21      22      22      21      22      22
      21      22      22      21      22      22      21      22      22      21
      22      22      21      22      22      21      22      22      21      22
      22      21      22      22      21      22      22      21      22      22
      21      22      22      21      22      22      21      22      22      21
      22      22      21      22      22      21      22      22      21      22
      22      21      22      22      21      22      22      21      22      22
      21      22      22      21      22      22      21      22      22      21
      22      22      21      22      22      21      22      22      21      22
      22      21      22      22      21      22      22      21      22      22
      21      22      22      21      22      22      21      22      22      21
      22      22      21      22      22      21      22      22      21      22
      22      21      22      22      21      22      22      21      22      22
      21      22      22      21      22      22      21      22      22      21
      22      22      21      22      22      21      22      22      21      22
      22      21      22      22      21      22      22      21      22      22
      21      22      22      21      22      22      21      22      22      21
      22      22      21      22      22      21      22      22      21      22
      22      21      22      22      21      22      22      21      22      22
      21      22      22      21      22      22      21      22      22      21
      22      22      21      22      22      21      22      22      21      22
      22      21      22      22      21      22      22      21      22      22
      21      22      22      21      22      22      21      22      22      21
      22      22      21      22      22      21      22      22      21      22
      22      21      22      22      21      22      22      21      22      22
      21      22      22      21      22      22      21      22      22      21
      22      22      21      22      22      21      22      22      21      22
      22      21      22      22      21      22      22      21      22      22
      21      22      22      21      22      22      21      22      22      21
      22      22      21      22      22      21      22      22      21      22
      22      21      22      22      21      22      22      21      22      22
      21      22      22      21      22      22      21      22      22      21
      22      22      21      22      22      21      22      22      21      22
      22      21      22      22      21      22      22      21      22      22
      21      22      22      21      22      22      21      22      22      21
      22      22      21      22      22      21      22      22      21      22
      22      21      22      22      21      22      22      21      22      22
      21      22      22      21      22      22      21      22      22      21
      22      22      21      22      22      21      22      22      21      22
      22      21      22      22      21      22      22      21      22      22
      21      22      22      21      22      22      21      22      22      21
      22      22      21      22      22      21      22      22      21      22
      22      21      22      22      21      22      22      21      22      22
      21      22      22      21      22      22      21      22      22      21
      22      22      21      22      22      21      22      22      21      22
      22      21      22      22      21      22      22      21      22      22
      21      22      22      21      22      22      21      22      22      21
      22      22      21      22      22      21      22      22      21      22
      22      21      22      22      21      22      22      21      22      22
      21      22      22      21      22      22      21      22      22      21
      22      22      21      22      22      21      22      22      21      22
      22      21      22      22      21      22      22      21      22      22
      21      22      22      21      22      22      21      22      22      21
      22      22      21      22      22      21      22      22      21      22
      22      21      22      22      21      22      22      21      22      22
      21      22      22      21      22      22      21      22      22      21
      22      22      21      22      22      21      22      22      21      22
      22      21      22      22      21      22      22      21      22      22
      21      22      22      21      22      22      21      22      22      21
      22      22      21      22      22      21      22      22      21      22
      22      21      22      22      21      22      22      21      22      22
      21      22      22      21      22      22      21      22      22      21
      22      22      21      22      22      21      22      22      21      22
      22      21      22      22      21      22      22      21      22      22
      21      22      22      21      22      22      21      22      22      21
      22      22      21      22      22      21      22      22      21      22
      22      21      22      22      21      22      22      21      22      22
      21      22      22      21      22      22      21      22      22      21
      22      22      21      22      22      21      22      22      21      22
      22      21      22      22      21      22      22      21      22      22
      21      22      22      21      22      22      21      22      22      21
      22      22      21      22      22      21      22      22      21      22
      22      21      22      22      21      22      22      21      22      22
      21      22      22      21      22      22      21      22      22      21
      22      22      21      22      22      21      22      22      21      22
      22      21      22      22      21      22      22      21      22      22
      21      22      22      21      22      22      21      22      22      21
      22      22      21      22      22      21      22      22      21      22
      22      21      22      22      21      22      22      21      22      22
      21      22      22      21      22      22      21      22      22      21
      22      22      21      22      22      21      22      22      21      22
      22      21      22      22      21      22      22      21      22      22
      21      22      22      21      22      22      21      22      22      21
      22      22      21      22      22      21      22      22      21      22
      22      21      22      22      21      22      22      21      22      22
      21      22      22      21      22      22      21      22      22      21
      22      22      21      22      22      21      22      22      21      22
      22      21      22      22      21      22      22      21      22      22
      21      22      22      21      22      22      21      22      22      21
      22      22      21      22      22      21      22      22      21      22
      22      21      22      22      21      22      22      21      22      22
      21      22      22      21      22      22      21      22      22      21
      22      22      21      22      22      21      22      22      21      22
      22      21      22      22      21      22      22      21      22      22
      21      22      22      21      22      22      21      22      22      21
      22      22      21      22      22      21      22      22      21      22
      22      21      22      22      21      22      22      21      22      22
      21      22      22      21      22      22      21      22      22      21
      22      22      21      22      22      21      22      22      21      22
      22      21      22      22      21      22      22      21      22      22
      21      22      22      21      22      22      21      22      22      21
      22      22      21      22      22      21      22      22      21      22
      22      21      22      22      21      22      22      21      22      22
      21      22      22      21      22      22      21      22      22      21
      22      22      21      22      22      21      22      22      21      22
      22      21      22      22      21      22      22      21      22      22
      21      22      22      21      22      22      21      22      22      21
      22      22      21      22      22      21      22      22      21      22
      22      21      22      22      21      22      22      21      22      22
      21      22      22      21      22      22      21      22      22      21
      22      22      21      22      22      21      22      22      21      22
      22      21      22      22      21      22      22      21      22      22
      21      22      22      21      22      22      21      22      22      21
      22      22      21      22      22      21      22      22      21      22
      22      21      22      22      21      22      22      21      22      22
      21      22      22      21      22      22      21      22      22      21
      22      22      21      22      22      21      22      22      21      22
      22      21      22      22      21      22      22      21      22      22
      21      22      22      21      22      22      21      22      22      21
      22      22      21      22      22      21      22      22      21      22
      22      21      22      22      21      22      22      21      22      22
      21      22      22      21      22      22      21      22      22      21
      22      22      21      22      22      21      22      22      21      22
      22      21      22      22      21      22      22      21      22      22
      21      22      22      21      22      22      21      22      22      21
      22      22      21      22      22      21      22      22      21      22
      22      21      22      22      21      22      22      21      22      22
      21      22      22      21      22      22      21      22      22      21
      22      22      21      22      22      21      22      22      21      22
      22      21      22      22      21      22      22      21      22      22
      21      22      22      21      22      22      21      22      22      21
      22      22      21      22      22      21      22      22      21      22
      22      21      22      22      21      22      22      21      22      22
      21      22      22      21      22      22      21      22      22      21
      22      22      21      22      22      21      22      22      21      22
      22      21      22      22      21      22      22      21      22      22
      21      22      22      21      22      22      21      22      22      21
      22      22      21      22      22      21      22      22      21      22
      22      21      22      22      21      22      22      21      22      22
      21      22      22      21      22      22      21      22      22      21
      22      22      21      22      22      21      22      22      21      22
      22      21      22      22      21      22      22      21      22      22
      21      22      22      21      22      22      21      22      22      21
      22      22      21      22      22      21      22      22      21      22
      22      21      22      22      21      22      22      21      22      22
      21      22      22      21      22      22      21      22      22      21
      22      22      21      22      22      21      22      22      21      22
      22      21      22      22      21      22      22      21      22      22
      21      22      22      21      22      22      21      22      22      21
      22      22      21      22      22      21      22      22      21      22
      22      21      22      22      21      22      22      21      22      22
      21      22      22      21      22      22      21      22      22      21
      22      22      21      22      22      21      22      22      21      22
      22      21      22      22      21      22      22      21      22      22
      21      22      22      21      22      22      21      22      22      21
      22      22      21      22      22      21      22      22      21      22
      22      21      22      22      21      22      22      21      22      22
      21      22      22      21      22      22      21      22      22      21
      22      22      21      22      22      21      22      22      21      22
      22      21      22      22      21      22      22      21      22      22
      21      22      22      21      22      22      21      22      22      21
      22      22      21      22      22      21      22      22      21      22
      22      21      22      22      21      22      22      21      22      22
      21      22      22      21      22      22      21      22      22      21
      22      22      21      22      22      21      22      22      21      22
      22      21      22      22      21      22      22      21      22      22
      21      22      22      21      22      22      21      22      22      21
      22      22      21      22      22      21      22      22      21      22
      22      21      22      22      21      22      22      21      22      22
      21      22      22      21      22      22      21      22      22      21
      22      22      21      22      22      21      22      22      21      22
      22      21      22      22      21      22      22      21      22      22
      21      22      22      21      22      22      21      22      22      21
      22      22      21      22      22      21      22      22      21      22
      22      21      22      22      21      22      22      21      22      22
      21      22      22      21      22      22      21      22      22      21
      22      22      21      22      22      21      22      22      21      22
      22      21      22      22      21      22      22      21      22      22
      21      22      22      21      22      22      21      22      22      21
      22      22      21      22      22      21      22      22      21      22
      22      21      22      22      21      22      22      21      22      22
      21      22      22      21      22      22      21      22      22      21
      22      22      21      22      22      21      22      22      21      22
      22      21      22      22      21      22      22      21      22      22
      21      22      22      21      22      22      21      22      22      21
      22      22      21      22      22      21      22      22      21      22
      22      21      22      22      21      22      22      21      22      22
      21      22      22      21      22      22      21      22      22      21
      22      22      21      22      22      21      22      22      21      22
      22      21      22      22      21      22      22      21      22      22
      21      22      22      21      22      22      21      22      22      21
      22      22      21      22      22      21      22      22      21      22
      22      21      22      22      21      22      22      21      22      22
      21      22      22      21      22      22      21      22      22      21
      22      22      21      22      22      21      22      22      21      22
      22      21      22      22      21      22      22      21      22      22
      21      22      22      21      22      22      21      22      22      21
      22      22      21      22      22      21      22      22      21      22
      22      21      22      22      21      22      22      21      22      22
      21      22      22      21      22      22      21      22      22      21
      22      22      21      22      22      21      22      22      21      22
      22      21      22      22      21      22      22      21      22      22
      21      22      22      21      22      22      21      22      22      21
      22      22      21      22      22      21      22      22      21      22
      22      21      22      22      21      22      22      21      22      22
      21      22      22      21      22      22      21      22      22      21
      22      22      21      22      22      21      22      22      21      22
      22      21      22      22      21      22      22      21      22      22
      21      22      22      21      22      22      21      22      22      21
      22      22      21      22      22      21      22      22      21      22
      22      21      22      22      21      22      22      21      22      22
      21      22      22      21      22      22      21      22      22      21
      22      22      21      22      22      21      22      22      21      22
      22      21      22      22      21      22      22      21      22      22
      21      22      22      21      22      22      21      22      22      21
      22      22      21      22      22      21      22      22      21      22
      22      21      22      22      21      22      22      21      22      22
      21      22      22      21      22      22      21      22      22      21
      22      22      21      22      22      21      22      22      21      22
      22      21      22      22      21      22      22      21      22      22
      21      22      22      21      22      22      21      22      22      21
      22      22      21      22      22      21      22      22      21      22
      22      21      22      22      21      22      22      21      22      22
      21      22      22      21      22      22      21      22      22      21
      22      22      21      22      22      21      22      22      21      22
      22      21      22      22      21      22      22      21      22      22
      21      22      22      21      22      22      21      22      22      21
      22      22      21      22      22      21      22      22      21      22
      22      21      22      22      21      22      22      21      22      22
      21      22      22      21      22      22      21      22      22      21
      22      22      21      22      22      21      22      22      21      22
      22      21      22      22      21      22      22      21      22      22
      21      22      22      21      22      22      21      22      22      21
      22      22      21      22      22      21      22      22      21      22
      22      21      22      22      21      22      22      21      22      22
      21      22      22      21      22      22      21      22      22      21
      22      22      21      22      22      21      22      22      21      22
      22      21      22      22      21      22      22      21      22      22
      21      22      22      21      22      22      21      22      22      21
      22      22      21      22      22      21      22      22      21      22
      22      21      22      22      21      22      22      21      22      22
      21      22      22      21      22      22      21      22      22      21
      22      22      21      22      22      21      22      22      21      22
      22      21      22      22      21      22      22      21      22      22
      21      22      22      21      22      22      21      22      22      21
      22      22      21      22      22      21      22      22      21      22
      22      21      22      22      21      22      22      21      22      22
      21      22      22      21      22      22      21      22      22      21
      22      22      21      22      22      21      22      22      21      22
      22      21      22      22      21      22      22      21      22      22
      21      22      22      21      22      22      21      22      22      21
      22      22      21      22      22      21      22      22      21      22
      22      21      22      22      21      22      22      21      22      22
      21      22      22      21      22      22      21      22      22      21
      22      22      21      22      22      21      22      22      21      22
      22      21      22      22      21      22      22      21      22      22
      21      22      22      21      22      22      21      22      22      21
      22      22      21      22      22      21      22      22      21      22
      22      21      22      22      21      22      22      21      22      22
      21      22      22      21      22      22      21      22      22      21
      22      22      21      22      22      21      22      22      21      22
      22      21      22      22      21      22      22      21      22      22
      21      22      22      21      22      22      21      22      22      21
      22      22      21      22      22      21      22      22      21      22
      22      21      22      22      21      22      22      21      22      22
      21      22      22      21      22      22      21      22      22      21
      22      22      21      22      22      21      22      22      21      22
      22      21      22      22      21      22      22      21      22      22
      21      22      22      21      22      22      21      22      22      21
      22      22      21      22      22      21      22      22      21      22
      22      21      22      22      21      22      22      21      22      22
      21      22      22      21      22      22      21      22      22      21
      22      22      21      22      22      21      22      22      21      22
      22      21      22      22      21      22      22      21      22      22
      21      22      22      21      22      22      21      22      22      21
      22      22      21      22      22      21      22      22      21      22
      22      21      22      22      21      22      22      21      22      22
      21      22      22      21      22      22      21      22      22      21
      22      22      21      22      22      21      22      22      21      22
      22      21      22      22      21      22      22      21      22      22
      21      22      22      21      22      22      21      22      22      21
      22      22      21      22      22      21      22      22      21      22
      22      21      22      22      21      22      22      21      22      22
      21      22      22      21      22      22      21      22      22      21
      22      22      21      22      22      21      22      22      21      22
      22      21      22      22      21      22      22      21      22      22
      21      22      22      21      22      22      21      22      22      21
      22      22      21      22      22      21      22      22      21      22
      22      21      22      22      21      22      22      21      22      22
      21      22      22      21      22      22      21      22      22      21
      22      22      21      22      22      21      22      22      21      22
      22      21      22      22      21      22      22      21      22      22
      21      22      22      21      22      22      21      22      22      21
      22      22      21      22      22      21      22      22      21      22
      22      21      22      22      21      22      22      21      22      22
      21      22      22      21      22      22      21      22      22      21
      22      22      21      22      22      21      22      22      21      22
      22      21      22      22      21      22      22      21      22      22
      21      22      22      21      22      22      21      22      22      21
      22      22      21      22      22      21      22      22      21      22
      22      21      22      22      21      22      22      21      22      22
      21      22      22      21      22      22      21      22      22      21
      22      22      21      22      22      21      22      22      21      22
      22      21      22      22      21      22      22      21      22      22
      21      22      22      21      22      22      21      22      22      21
      22      22      21      22      22      21      22      22      21      22
      22      21      22      22      21      22      22      21      22      22
      21      22      22      21      22      22      21      22      22      21
      22      22      21      22      22      21      22      22      21      22
      22      21      22      22      21      22      22      21      22      22
      21      22      22      21      22      22      21      22      22      21
      22      22      21      22      22      21      22      22      21      22
      22      21      22      22      21      22      22      21      22      22
      21      22      22      21      22      22      21      22      22      21
      22      22      21      22      22      21      22      22      21      22
      22      21      22      22      21      22      22      21      22      22
      21      22      22      21      22      22      21      22      22      21
      22      22      21      22      22      21      22      22      21      22
      22      21      22      22      21      22      22      21      22      22
      21      22      22      21      22      22      21      22      22      21
      22      22      21      22      22      21      22      22      21      22
      22      21      22      22      21      22      22      21      22      22
      21      22      22      21      22      22      21      22      22      21
      22      22      21      22      22      21      22      22      21      22
      22      21      22      22      21      22      22      21      22      22
      21      22      22      21      22      22      21      22      22      21
      22      22      21      22      22      21      22      22      21      22
      22      21      22      22      21      22      22      21      22      22
      21      22      22      21      22      22      21      22      22      21
      22      22      21      22      22      21      22      22      21      22
      22      21      22      22      21      22      22      21      22      22
      21      22      22      21      22      22      21      22      22      21
      22      22      21      22      22      21      22      22      21      22
      22      21      22      22      21      22      22      21      22      22
      21      22      22      21      22      22      21      22      22      21
      22      22      21      22      22      21      22      22      21      22
      22      21      22      22      21      22      22      21      22      22
      21      22      22      21      22      22      21      22      22      21
      22      22      21      22      22      21      22      22      21      22
      22      21      22      22      21      22      22      21      22      22
      21      22      22      21      22      22      21      22      22      21
      22      22      21      22      22      21      22      22      21      22
      22      21      22      22      21      22      22      21      22      22
      21      22      22      21      22      22      21      22      22      21
      22      22      21      22      22      21      22      22      21      22
      22      21      22      22      21      22      22      21      22      22
      21      22      22      21      22      22      21      22      22      21
      22      22      21      22      22      21      22      22      21      22
      22      21      22      22      21      22      22      21      22      22
      21      22      22      21      22      22      21      22      22      21
      22      22      21      22      22      21      22      22      21      22
      22      21      22      22      21      22      22      21      22      22
      21      22      22      21      22      22      21      22      22      21
      22      22      21      22      22      21      22      22      21      22
      22      21      22      22      21      22      22      21      22      22
      21      22      22      21      22      22      21      22      22      21
      22      22      21      22      22      21      22      22      21      22
      22      21      22      22      21      22      22      21      22      22
      21      22      22      21      22      22      21      22      22      21
      22      22      21      22      22      21      22      22      21      22
      22      21      22      22      21      22      22      21      22      22
      21      22      22      21      22      22      21      22      22      21
      22      22      21      22      22      21      22      22      21      22
      22      21      22      22      21      22      22      21      22      22
      21      22      22      21      22      22      21      22      22      21
      22      22      21      22      22      21      22      22      21      22
      22      21      22      22      21      22      22      21      22      22
      21      22      22      21      22      22      21      22      22      21
      22      22      21      22      22      21      22      22      21      22
      22      21      22      22      21      22      22      21      22      22
      21      22      22      21      22      22      21      22      22      21
      22      22      21      22      22      21      22      22      21      22
      22      21      22      22      21      22      22      21      22      22
      21      22      22      21      22      22      21      22      22      21
      22      22      21      22      22      21      22      22      21      22
      22      21      22      22      21      22      22      21      22      22
      21      22      22      21      22      22      21      22      22      21
      22      22      21      22      22      21      22      22      21      22
      22      21      22      22      21      22      22      21      22      22
      21      22      22      21      22      22      21      22      22      21
      22      22      21      22      22      21      22      22      21      22
      22      21      22      22      21      22      22      21      22      22
      21      22      22      21      22      22      21      22      22      21
      22      22      21      22      22      21      22      22      21      22
      22      21      22      22      21      22      22      21      22      22
      21      22      22      21      22      22      21      22      22      21
      22      22      21      22      22      21      22      22      21      22
      22      21      22      22      21      22      22      21      22      22
      21      22      22      21      22      22      21      22      22      21
      22      22      21      22      22      21      22      22      21      22
      22      21      22      22      21      22      22      21      22      22
      21      22      22      21      22      22      21      22      22      21
      22      22      21      22      22      21      22      22      21      22
      22      21      22      22      21      22      22      21      22      22
      21      22      22      21      22      22      21      22      22      21
      22      22      21      22      22      21      22      22      21      22
      22      21      22      22      21      22      22      21      22      22
      21      22      22      21      22      22      21      22      22      21
      22      22      21      22      22      21      22      22      21      22
      22      21      22      22      21      22      22      21      22      22
      21      22      22      21      22      22      21      22      22      21
      22      22      21      22      22      21      22      22      21      22
      22      21      22      22      21      22      22      21      22      22
      21      22      22      21      22      22      21      22      22      21
      22      22      21      22      22      21      22      22      21      22
      22      21      22      22      21      22      22      21      22      22
      21      22      22      21      22      22      21      22      22      21
      22      22      21      22      22      21      22      22      21      22
      22      21      22      22      21      22      22      21      22      22
      21      22      22      21      22      22      21      22      22      21
      22      22      21      22      22      21      22      22      21      22
      22      21      22      22      21      22      22      21      22      22
      21      22      22      21      22      22      21      22      22      21
      22      22      21      22      22      21      22      22      21      22
      22      21      22      22      21      22      22      21      22      22
      21      22      22      21      22      22      21      22      22      21
      22      22      21      22      22      21      22      22      21      22
      22      21      22      22      21      22      22      21      22      22
      21      22      22      21      22      22      21      22      22      21
      22      22      21      22      22      21      22      22      21      22
      22      21      22      22      21      22      22      21      22      22
      21      22      22      21      22      22      21      22      22      21
      22      22      21      22      22      21      22      22      21      22
      22      21      22      22      21      22      22      21      22      22
      21      22      22      21      22      22      21      22      22      21
      22      22      21      22      22      21      22      22      21      22
      22      21      22      22      21      22      22      21      22      22
      21      22      22      21      22      22      21      22      22      21
      22      22      21      22      22      21      22      22      21      22
      22      21      22      22      21      22      22      21      22      22
      21      22      22      21      22      22      21      22      22      21
      22      22      21      22      22      21      22      22      21      22
      22      21      22      22      21      22      22      21      22      22
      21      22      22      21      22      22      21      22      22      21
      22      22      21      22      22      21      22      22      21      22
      22      21      22      22      21      22      22      21      22      22
      21      22      22      21      22      22      21      22      22      21
      22      22      21      22      22      21      22      22      21      22
      22      21      22      22      21      22      22      21      22      22
      21      22      22      21      22      22      21      22      22      21
      22      22      21      22      22      21      22      22      21      22
      22      21      22      22      21      22      22      21      22      22
      21      22      22      21      22      22      21      22      22      21
      22      22      21      22      22      21      22      22      21      22
      22      21      22      22      21      22      22      21      22      22
      21      22      22      21      22      22      21      22      22      21
      22      22      21      22      22      21      22      22      21      22
      22      21      22      22      21      22      22      21      22      22
      21      22      22      21      22      22      21      22      22      21
      22      22      21      22      22      21      22      22      21      22
      22      21      22      22      21      22      22      21      22      22
      21      22      22      21      22      22      21      22      22      21
      22      22      21      22      22      21      22      22      21      22
      22      21      22      22      21      22      22      21      22      22
      21      22      22      21      22      22      21      22      22      21
      22      22      21      22      22      21      22      22      21      22
      22      21      22      22      21      22      22      21      22      22
      21      22      22      21      22      22      21      22      22      21
      22      22      21      22      22      21      22      22      21      22
      22      21      22      22      21      22      22      21      22      22
      21      22      22      21      22      22      21      22      22      21
      22      22      21      22      22      21      22      22      21      22
      22      21      22      22      21      22      22      21      22      22
      21      22      22      21      22      22      21      22      22      21
      22      22      21      22      22      21      22      22      21      22
      22      21      22      22      21      22      22      21      22      22
      21      22      22      21      22      22      21      22      22      21
      22      22      21      22      22      21      22      22      21      22
      22      21      22      22      21      22      22      21      22      22
      21      22      22      21      22      22      21      22      22      21
      22      22      21      22      22      21      22      22      21      22
      22      21      22      22      21      22      22      21      22      22
      21      22      22      21      22      22      21      22      22      21
      22      22      21      22      22      21      22      22      21      22
      22      21      22      22      21      22      22      21      22      22
      21      22      22      21      22      22      21      22      22      21
      22      22      21      22      22      21      22      22      21      22
      22      21      22      22      21      22      22      21      22      22
      21      22      22      21      22      22      21      22      22      21
      22      22      21      22      22      21      22      22      21      22
      22      21      22      22      21      22      22      21      22      22
      21      22      22      21      22      22      21      22      22      21
      22      22      21      22      22      21      22      22      21      22
      22      21      22      22      21      22      22      21      22      22
      21      22      22      21      22      22      21      22      22      21
      22      22      21      22      22      21      22      22      21      22
      22      21      22      22      21      22      22      21      22      22
      21      22      22      21      22      22      21      22      22      21
      22      22      21      22      22      21      22      22      21      22
      22      21      22      22      21      22      22      21      22      22
      21      22      22      21      22      22      21      22      22      21
      22      22      21      22      22      21      22      22      21      22
      22      21      22      22      21      22      22      21      22      22
      21      22      22      21      22      22      21      22      22      21
      22      22      21      22      22      21      22      22      21      22
      22      21      22      22      21      22      22      21      22      22
      21      22      22      21      22      22      21      22      22      21
      22      22      21      22      22      21      22      22      21      22
      22      21      22      22      21      22      22      21      22      22
      21      22      22      21      22      22      21      22      22      21
      22      22      21      22      22      21      22      22      21      22
      22      21      22      22      21      22      22      21      22      22
      21      22      22      21      22      22      21      22      22      21
      22      22      21      22      22      21      22      22      21      22
      22      21      22      22      21      22      22      21      22      22
      21      22      22      21      22      22      21      22      22      21
      22      22      21      22      22      21      22      22      21      22
      22      21      22      22      21      22      22      21      22      22
      21      22      22      21      22      22      21      22      22      21
      22      22      21      22      22      21      22      22      21      22
      22      21      22      22      21      22      22      21      22      22
      21      22      22      21      22      22      21      22      22      21
      22      22      21      22      22      21      22      22      21      22
      22      21      22      22      21      22      22      21      22      22
      21      22      22      21      22      22      21      22      22      21
      22      22      21      22      22      21      22      22      21      22
      22      21      22      22      21      22      22      21      22      22
      21      22      22      21      22      22      21      22      22      21
      22      22      21      22      22      21      22      22      21      22
      22      21      22      22      21      22      22      21      22      22
      21      22      22      21      22      22      21      22      22      21
      22      22      21      22      22      21      22      22      21      22
      22      21      22      22      21      22      22      21      22      22
      21      22      22      21      22      22      21      22      22      21
      22      22      21      22      22      21      22      22      21      22
      22      21      22      22      21      22      22      21      22      22
      21      22      22      21      22      22      21      22      22      21
      22      22      21      22      22      21      22      22      21      22
      22      21      22      22      21      22      22      21      22      22
      21      22      22      21      22      22      21      22      22      21
      22      22      21      22      22      21      22      22      21      22
      22      21      22      22      21      22      22      21      22      22
      21      22      22      21      22      22      21      22      22      21
      22      22      21      22      22      21      22      22      21      22
      22      21      22      22      21      22      22      21      22      22
      21      22      22      21      22      22      21      22      22      21
      22      22      21      22      22      21      22      22      21      22
      22      21      22      22      21      22      22      21      22      22
      21      22      22      21      22      22      21      22      22      21
      22      22      21      22      22      21      22      22      21      22
      22      21      22      22      21      22      22      21      22      22
      21      22      22      21      22      22      21      22      22      21
      22      22      21      22      22      21      22      22      21      22
      22      21      22      22      21      22      22      21      22      22
      21      22      22      21      22      22      21      22      22      21
      22      22      21      22      22      21      22      22      21      22
      22      21      22      22      21      22      22      21      22      22
      21      22      22      21      22      22      21      22      22      21
      22      22      21      22      22      21      22      22      21      22
      22      21      22      22      21      22      22      21      22      22
      21      22      22      21      22      22      21      22      22      21
      22      22      21      22      22      21      22      22      21      22
      22      21      22      22      21      22      22      21      22      22
      21      22      22      21      22      22      21      22      22      21
      22      22      21      22      22      21      22      22      21      22
      22      21      22      22      21      22      22      21      22      22
      21      22      22      21      22      22      21      22      22      21
      22      22      21      22      22      21      22      22      21      22
      22      21      22      22      21      22      22      21      22      22
      21      22      22      21      22      22      21      22      22      21
      22      22      21      22      22      21      22      22      21      22
      22      21      22      22      21      22      22      21      22      22
      21      22      22      21      22      22      21      22      22      21
      22      22      21      22      22      21      22      22      21      22
      22      21      22      22      21      22      22      21      22      22
      21      22      22      21      22      22      21      22      22      21
      22      22      21      22      22      21      22      22      21      22
      22      21      22      22      21      22      22      21      22      22
      21      22      22      21      22      22      21      22      22      21
      22      22      21      22      22      21      22      22      21      22
      22      21      22      22      21      22      22      21      22      22
      21      22      22      21      22      22      21      22      22      21
      22      22      21      22      22      21      22      22      21      22
      22      21      22      22      21      22      22      21      22      22
      21      22      22      21      22      22      21      22      22      21
      22      22      21      22      22      21      22      22      21      22
      22      21      22      22      21      22      22      21      22      22
      21      22      22      21      22      22      21      22      22      21
      22      22      21      22      22      21      22      22      21      22
      22      21      22      22      21      22      22      21      22      22
      21      22      22      21      22      22      21      22      22      21
      22      22      21      22      22      21      22      22      21      22
      22      21      22      22      21      22      22      21      22      22
      21      22      22      21      22      22      21      22      22      21
      22      22      21      22      22      21      22      22      21      22
      22      21      22      22      21      22      22      21      22      22
      21      22      22      21      22      22      21      22      22      21
      22      22      21      22      22      21      22      22      21      22
      22      21      22      22      21      22      22      21      22      22
      21      22      22      21      22      22      21      22      22      21
      22      22      21      22      22      21      22      22      21      22
      22      21      22      22      21      22      22      21      22      22
      21      22      22      21      22      22      21      22      22      21
      22      22      21      22      22      21      22      22      21      22
      22      21      22      22      21      22      22      21      22      22
      21      22      22      21      22      22      21      22      22      21
      22      22      21      22      22      21      22      22      21      22
      22      21      22      22      21      22      22      21      22      22
      21      22      22      21      22      22      21      22      22      21
      22      22      21      22      22      21      22      22      21      22
      22      21      22      22      21      22      22      21      22      22
      21      22      22      21      22      22      21      22      22      21
      22      22      21      22      22      21      22      22      21      22
      22      21      22      22      21      22      22      21      22      22
      21      22      22      21      22      22      21      22      22      21
      22      22      21      22      22      21      22      22      21      22
      22      21      22      22      21      22      22      21      22      22
      21      22      22      21      22      22      21      22      22      21
      22      22      21      22      22      21      22      22      21      22
      22      21      22      22      21      22      22      21      22      22
      21      22      22      21      22      22      21      22      22      21
      22      22      21      22      22      21      22      22      21      22
      22      21      22      22      21      22      22      21      22      22
      21      22      22      21      22      22      21      22      22      21
      22      22      21      22      22      21      22      22      21      22
      22      21      22      22      21      22      22      21      22      22
      21      22      22      21      22      22      21      22      22      21
      22      22      21      22      22      21      22      22      21      22
      22      21      22      22      21      22      22      21      22      22
      21      22      22      21      22      22      21      22      22      21
      22      22      21      22      22      21      22      22      21      22
      22      21      22      22      21      22      22      21      22      22
      21      22      22      21      22      22      21      22      22      21
      22      22      21      22      22      21      22      22      21      22
      22      21      22      22      21      22      22      21      22      22
      21      22      22      21      22      22      21      22      22      21
      22      22      21      22      22      21      22      22      21      22
      22      21      22      22      21      22      22      21      22      22
      21      22      22      21      22      22      21      22      22      21
      22      22      21      22      22      21      22      22      21      22
      22      21      22      22      21      22      22      21      22      22
      21      22      22      21      22      22      21      22      22      21
      22      22      21      22      22      21      22      22      21      22
      22      21      22      22      21      22      22      21      22      22
      21      22      22      21      22      22      21      22      22      21
      22      22      21      22      22      21      22      22      21      22
      22      21      22      22      21      22      22      21      22      22
      21      22      22      21      22      22      21      22      22      21
      22      22      21      22      22      21      22      22      21      22
      22      21      22      22      21      22      22      21      22      22
      21      22      22      21      22      22      21      22      22      21
      22      22      21      22      22      21      22      22      21      22
      22      21      22      22      21      22      22      21      22      22
      21      22      22      21      22      22      21      22      22      21
      22      22      21      22      22      21      22      22      21      22
      22      21      22      22      21      22      22      21      22      22
      21      22      22      21      22      22      21      22      22      21
      22      22      21      22      22      21      22      22      21      22
      22      21      22      22      21      22      22      21      22      22
      21      22      22      21      22      22      21      22      22      21
      22      22      21      22      22      21      22      22      21      22
      22      21      22      22      21      22      22      21      22      22
      21      22      22      21      22      22      21      22      22      21
      22      22      21      22      22      21      22      22      21      22
      22      21      22      22      21      22      22      21      22      22
      21      22      22      21      22      22      21      22      22      21
      22      22      21      22      22      21      22      22      21      22
      22      21      22      22      21      22      22      21      22      22
      21      22      22      21      22      22      21      22      22      21
      22      22      21      22      22      21      22      22      21      22
      22      21      22      22      21      22      22      21      22      22
      21      22      22      21      22      22      21      22      22      21
      22      22      21      22      22      21      22      22      21      22
      22      21      22      22      21      22      22      21      22      22
      21      22      22      21      22      22      21      22      22      21
      22      22      21      22      22      21      22      22      21      22
      22      21      22      22      21      22      22      21      22      22
      21      22      22      21      22      22      21      22      22      21
      22      22      21      22      22      21      22      22      21      22
      22      21      22      22      21      22      22      21      22      22
      21      22      22      21      22      22      21      22      22      21
      22      22      21      22      22      21      22      22      21      22
      22      21      22      22      21      22      22      21      22      22
      21      22      22      21      22      22      21      22      22      21
      22      22      21      22      22      21      22      22      21      22
      22      21      22      22      21      22      22      21      22      22
      21      22      22      21      22      22      21      22      22      21
      22      22      21      22      22      21      22      22      21      22
      22      21      22      22      21      22      22      21      22      22
      21      22      22      21      22      22      21      22      22      21
      22      22      21      22      22      21      22      22      21      22
      22      21      22      22      21      22      22      21      22      22
      21      22      22      21      22      22      21      22      22      21
      22      22      21      22      22      21      22      22      21      22
      22      21      22      22      21      22      22      21      22      22
      21      22      22      21      22      22      21      22      22      21
      22      22      21      22      22      21      22      22      21      22
      22      21      22      22      21      22      22      21      22      22
      21      22      22      21      22      22      21      22      22      21
      22      22      21      22      22      21      22      22      21      22
      22      21      22      22      21      22      22      21      22      22
      21      22      22      21      22      22      21      22      22      21
      22      22      21      22      22      21      22      22      21      22
      22      21      22      22      21      22      22      21      22      22
      21      22      22      21      22      22      21      22      22      21
      22      22      21      22      22      21      22      22      21      22
      22      21      22      22      21      22      22      21      22      22
      21      22      22      21      22      22      21      22      22      21
      22      22      21      22      22      21      22      22      21      22
      22      21      22      22      21      22      22      21      22      22
      21      22      22      21      22      22      21      22      22      21
      22      22      21      22      22      21      22      22      21      22
      22      21      22      22      21      22      22      21      22      22
      21      22      22      21      22      22      21      22      22      21
      22      22      21      22      22      21      22      22      21      22
      22      21      22      22      21      22      22      21      22      22
      21      22      22      21      22      22      21      22      22      21
      22      22      21      22      22      21      22      22      21      22
      22      21      22      22      21      22      22      21      22      22
      21      22      22      21      22      22      21      22      22      21
      22      22      21      22      22      21      22      22      21      22
      22      21      22      22      21      22      22      21      22      22
      21      22      22      21      22      22      21      22      22      21
      22      22      21      22      22      21      22      22      21      22
      22      21      22      22      21      22      22      21      22      22
      21      22      22      21      22      22      21      22      22      21
      22      22      21      22      22      21      22      22      21      22
      22      21      22      22      21      22      22      21      22      22
      21      22      22      21      22      22      21      22      22      21
      22      22      21      22      22      21      22      22      21      22
      22      21      22      22      21      22      22      21      22      22
      21      22      22      21      22      22      21      22      22      21
      22      22      21      22      22      21      22      22      21      22
      22      21      22      22      21      22      22      21      22      22
      21      22      22      21      22      22      21      22      22      21
      22      22      21      22      22      21      22      22      21      22
      22      21      22      22      21      22      22      21      22      22
      21      22      22      21      22      22      21      22      22      21
      22      22      21      22      22      21      22      22      21      22
      22      21      22      22      21      22      22      21      22      22
      21      22      22      21      22      22      21      22      22      21
      22      22      21      22      22      21      22      22      21      22
      22      21      22      22      21      22      22      21      22      22
      21      22      22      21      22      22      21      22      22      21
      22      22      21      22      22      21      22      22      21      22
      22      21      22      22      21      22      22      21      22      22
      21      22      22      21      22      22      21      22      22      21
      22      22      21      22      22      21      22      22      21      22
      22      21      22      22      21      22      22      21      22      22
      21      22      22      21      22      22      21      22      22      21
      22      22      21      22      22      21      22      22      21      22
      22      21      22      22      21      22      22      21      22      22
      21      22      22      21      22      22      21      22      22      21
      22      22      21      22      22      21      22      22      21      22
      22      21      22      22      21      22      22      21      22      22
      21      22      22      21      22      22      21      22      22      21
      22      22      21      22      22      21      22      22      21      22
      22      21      22      22      21      22      22      21      22      22
      21      22      22      21      22      22      21      22      22      21
      22      22      21      22      22      21      22      22      21      22
      22      21      22      22      21      22      22      21      22      22
      21      22      22      21      22      22      21      22      22      21
      22      22      21      22      22      21      22      22      21      22
      22      21      22      22      21      22      22      21      22      22
      21      22      22      21      22      22      21      22      22      21
      22      22      21      22      22      21      22      22      21      22
      22      21      22      22      21      22      22      21      22      22
      21      22      22      21      22      22      21      22      22      21
      22      22      21      22      22      21      22      22      21      22
      22      21      22      22      21      22      22      21      22      22
      21      22      22      21      22      22      21      22      22      21
      22      22      21      22      22      21      22      22      21      22
      22      21      22      22      21      22      22      21      22      22
      21      22      22      21      22      22      21      22      22      21
      22      22      21      22      22      21      22      22      21      22
      22      21      22      22      21      22      22      21      22      22
      21      22      22      21      22      22      21      22      22      21
      22      22      21      22      22      21      22      22      21      22
      22      21      22      22      21      22      22      21      22      22
      21      22      22      21      22      22      21      22      22      21
      22      22      21      22      22      21      22      22      21      22
      22      21      22      22      21      22      22      21      22      22
      21      22      22      21      22      22      21      22      22      21
      22      22      21      22      22      21      22      22      21      22
      22      21      22      22      21      22      22      21      22      22
      21      22      22      21      22      22      21      22      22      21
      22      22      21      22      22      21      22      22      21      22
      22      21      22      22      21      22      22      21      22      22
      21      22      22      21      22      22      21      22      22      21
      22      22      21      22      22      21      22      22      21      22
      22      21      22      22      21      22      22      21      22      22
      21      22      22      21      22      22      21      22      22      21
      22      22      21      22      22      21      22      22      21      22
      22      21      22      22      21      22      22      21      22      22
      21      22      22      21      22      22      21      22      22      21
      22      22      21      22      22      21      22      22      21      22
      22      21      22      22      21      22      22      21      22      22
      21      22      22      21      22      22      21      22      22      21
      22      22      21      22      22      21      22      22      21      22
      22      21      22      22      21      22      22      21      22      22
      21      22      22      21      22      22      21      22      22      21
      22      22      21      22      22      21      22      22      21      22
      22      21      22      22      21      22      22      21      22      22
      21      22      22      21      22      22      21      22      22      21
      22      22      21      22      22      21      22      22      21      22
      22      21      22      22      21      22      22      21      22      22
      21      22      22      21      22      22      21      22      22      21
      22      22      21      22      22      21      22      22      21      22
      22      21      22      22      21      22      22      21      22      22
      21      22      22      21      22      22      21      22      22      21
      22      22      21      22      22      21      22      22      21      22
      22      21      22      22      21      22      22      21      22      22
      21      22      22      21      22      22      21      22      22      21
      22      22      21      22      22      21      22      22      21      22
      22      21      22      22      21      22      22      21      22      22
      21      22      22      21      22      22      21      22      22      21
      22      22      21      22      22      21      22      22      21      22
      22      21      22      22      21      22      22      21      22      22
      21      22      22      21      22      22      21      22      22      21
      22      22      21      22      22      21      22      22      21      22
      22      21      22      22      21      22      22      21      22      22
      21      22      22      21      22      22      21      22      22      21
      22      22      21      22      22      21      22      22      21      22
      22      21      22      22      21      22      22      21      22      22
      21      22      22      21      22      22      21      22      22      21
      22      22      21      22      22      21      22      22      21      22
      22      21      22      22      21      22      22      21      22      22
      21      22      22      21      22      22      21      22      22      21
      22      22      21      22      22      21      22      22      21      22
      22      21      22      22      21      22      22      21      22      22
      21      22      22      21      22      22      21      22      22      21
      22      22      21      22      22      21      22      22      21      22
      22      21      22      22      21      22      22      21      22      22
      21      22      22      21      22      22      21      22      22      21
      22      22      21      22      22      21      22      22      21      22
      22      21      22      22      21      22      22      21      22      22
      21      22      22      21      22      22      21      22      22      21
      22      22      21      22      22      21      22      22      21      22
      22      21      22      22      21      22      22      21      22      22
      21      22      22      21      22      22      21      22      22      21
      22      22      21      22      22      21      22      22      21      22
      22      21      22      22      21      22      22      21      22      22
      21      22      22      21      22      22      21      22      22      21
      22      22      21      22      22      21      22      22      21      22
      22      21      22      22      21      22      22      21      22      22
      21      22      22      21      22      22      21      22      22      21
      22      22      21      22      22      21      22      22      21      22
      22      21      22      22      21      22      22      21      22      22
      21      22      22      21      22      22      21      22      22      21
      22      22      21      22      22      21      22      22      21      22
      22      21      22      22      21      22      22      21      22      22
      21      22      22      21      22      22      21      22      22      21
      22      22      21      22      22      21      22      22      21      22
      22      21      22      22      21      22      22      21      22      22
      21      22      22      21      22      22      21      22      22      21
      22      22      21      22      22      21      22      22      21      22
      22      21      22      22      21      22      22      21      22      22
      21      22      22      21      22      22      21      22      22      21
      22      22      21      22      22      21      22      22      21      22
      22      21      22      22      21      22      22      21      22      22
      21      22      22      21      22      22      21      22      22      21
      22      22      21      22      22      21      22      22      21      22
      22      21      22      22      21      22      22      21      22      22
      21      22      22      21      22      22      21      22      22      21
      22      22      21      22      22      21      22      22      21      22
      22      21      22      22      21      22      22      21      22      22
      21      22      22      21      22      22      21      22      22      21
      22      22      21      22      22      21      22      22      21      22
      22      21      22      22      21      22      22      21      22      22
      21      22      22      21      22      22      21      22      22      21
      22      22      21      22      22      21      22      22      21      22
      22      21      22      22      21      22      22      21      22      22
      21      22      22      21      22      22      21      22      22      21
      22      22      21      22      22      21      22      22      21      22
      22      21      22      22      21      22      22      21      22      22
      21      22      22      21      22      22      21      22      22      21
      22      22      21      22      22      21      22      22      21      22
      22      21      22      22      21      22      22      21      22      22
      21      22      22      21      22      22      21      22      22      21
      22      22      21      22      22      21      22      22      21      22
      22      21      22      22      21      22      22      21      22      22
      21      22      22      21      22      22      21      22      22      21
      22      22      21      22      22      21      22      22      21      22
      22      21      22      22      21      22      22      21      22      22
      21      22      22      21      22      22      21      22      22      21
      22      22      21      22      22      21      22      22      21      22
      22      21      22      22      21      22      22      21      22      22
      21      22      22      21      22      22      21      22      22      21
      22      22      21      22      22      21      22      22      21      22
      22      21      22      22      21      22      22      21      22      22
      21      22      22      21      22      22      21      22      22      21
      22      22      21      22      22      21      22      22      21      22
      22      21      22      22      21      22      22      21      22      22
      21      22      22      21      22      22      21      22      22      21
      22      22      21      22      22      21      22      22      21      22
      22      21      22      22      21      22      22      21      22      22
      21      22      22      21      22      22      21      22      22      21
      22      22      21      22      22      21      22      22      21      22
      22      21      22      22      21      22      22      21      22      22
      21      22      22      21      22      22      21      22      22      21
      22      22      21      22      22      21      22      22      21      22
      22      21      22      22      21      22      22      21      22      22
      21      22      22      21      22      22      21      22      22      21
      22      22      21      22      22      21      22      22      21      22
      22      21      22      22      21      22      22      21      22      22
      21      22      22      21      22      22      21      22      22      21
      22      22      21      22      22      21      22      22      21      22
      22      21      22      22      21      22      22      21      22      22
      21      22      22      21      22      22      21      22      22      21
      22      22      21      22      22      21      22      22      21      22
      22      21      22      22      21      22      22      21      22      22
      21      22      22      21      22      22      21      22      22      21
      22      22      21      22      22      21      22      22      21      22
      22      21      22      22      21      22      22      21      22      22
      21      22      22      21      22      22      21      22      22      21
      22      22      21      22      22      21      22      22      21      22
      22      21      22      22      21      22      22      21      22      22
      21      22      22      21      22      22      21      22      22      21
      22      22      21      22      22      21      22      22      21      22
      22      21      22      22      21      22      22      21      22      22
      21      22      22      21      22      22      21      22      22      21
      22      22      21      22      22      21      22      22      21      22
      22      21      22      22      21      22      22      21      22      22
      21      22      22      21      22      22      21      22      22      21
      22      22      21      22      22      21      22      22      21      22
      22      21      22      22      21      22      22      21      22      22
      21      22      22      21      22      22      21      22      22      21
      22      22      21      22      22      21      22      22      21      22
      22      21      22      22      21      22      22      21      22      22
      21      22      22      21      22      22      21      22      22      21
      22      22      21      22      22      21      22      22      21      22
      22      21      22      22      21      22      22      21      22      22
      21      22      22      21      22      22      21      22      22      21
      22      22      21      22      22      21      22      22      21      22
      22      21      22      22      21      22      22      21      22      22
      21      22      22      21      22      22      21      22      22      21
      22      22      21      22      22      21      22      22      21      22
      22      21      22      22      21      22      22      21      22      22
      21      22      22      21      22      22      21      22      22      21
      22      22      21      22      22      21      22      22      21      22
      22      21      22      22      21      22      22      21      22      22
      21      22      22      21      22      22      21      22      22      21
      22      22      21      22      22      21      22      22      21      22
      22      21      22      22      21      22      22      21      22      22
      21      22      22      21      22      22      21      22      22      21
      22      22      21      22      22      21      22      22      21      22
      22      21      22      22      21      22      22      21      22      22
      21      22      22      21      22      22      21      22      22      21
      22      22      21      22      22      21      22      22      21      22
      22      21      22      22      21      22      22      21      22      22
      21      22      22      21      22      22      21      22      22      21
      22      22      21      22      22      21      22      22      21      22
      22      21      22      22      21      22      22      21      22      22
      21      22      22      21      22      22      21      22      22      21
      22      22      21      22      22      21      22      22      21      22
      22      21      22      22      21      22      22      21      22      22
      21      22      22      21      22      22      21      22      22      21
      22      22      21      22      22      21      22      22      21      22
      22      21      22      22      21      22      22      21      22      22
      21      22      22      21      22      22      21      22      22      21
      22      22      21      22      22      21      22      22      21      22
      22      21      22      22      21      22      22      21      22      22
      21      22      22      21      22      22      21      22      22      21
      22      22      21      22      22      21      22      22      21      22
      22      21      22      22      21      22      22      21      22      22
      21      22      22      21      22      22      21      22      22      21
      22      22      21      22      22      21      22      22      21      22
      22      21      22      22      21      22      22      21      22      22
      21      22      22      21      22      22      21      22      22      21
      22      22      21      22      22      21      22      22      21      22
      22      21      22      22      21      22      22      21      22      22
      21      22      22      21      22      22      21      22      22      21
      22      22      21      22      22      21      22      22      21      22
      22      21      22      22      21      22      22      21      22      22
      21      22      22      21      22      22      21      22      22      21
      22      22      21      22      22      21      22      22      21      22
      22      21      22      22      21      22      22      21      22      22
      21      22      22      21      22      22      21      22      22      21
      22      22      21      22      22      21      22      22      21      22
      22      21      22      22      21      22      22      21      22      22
      21      22      22      21      22      22      21      22      22      21
      22      22      21      22      22      21      22      22      21      22
      22      21      22      22      21      22      22      21      22      22
      21      22      22      21      22      22      21      22      22      21
      22      22      21      22      22      21      22      22      21      22
      22      21      22      22      21      22      22      21      22      22
      21      22      22      21      22      22      21      22      22      21
      22      22      21      22      22      21      22      22      21      22
      22      21      22      22      21      22      22      21      22      22
      21      22      22      21      22      22      21      22      22      21
      22      22      21      22      22      21      22      22      21      22
      22      21      22      22      21      22      22      21      22      22
      21      22      22      21      22      22      21      22      22      21
      22      22      21      22      22      21      22      22      21      22
      22      21      22      22      21      22      22      21      22      22
      21      22      22      21      22      22      21      22      22      21
      22      22      21      22      22      21      22      22      21      22
      22      21      22      22      21      22      22      21      22      22
      21      22      22      21      22      22      21      22      22      21
      22      22      21      22      22      21      22      22      21      22
      22      21      22      22      21      22      22      21      22      22
      21      22      22      21      22      22      21      22      22      21
      22      22      21      22      22      21      22      22      21      22
      22      21      22      22      21      22      22      21      22      22
      21      22      22      21      22      22      21      22      22      21
      22      22      21      22      22      21      22      22      21      22
      22      21      22      22      21      22      22      21      22      22
      21      22      22      21      22      22      21      22      22      21
      22      22      21      22      22      21      22      22      21      22
      22      21      22      22      21      22      22      21      22      22
      21      22      22      21      22      22      21      22      22      21
      22      22      21      22      22      21      22      22      21      22
      22      21      22      22      21      22      22      21      22      22
      21      22      22      21      22      22      21      22      22      21
      22      22      21      22      22      21      22      22      21      22
      22      21      22      22      21      22      22      21      22      22
      21      22      22      21      22      22      21      22      22      21
      22      22      21      22      22      21      22      22      21      22
      22      21      22      22      21      22      22      21      22      22
      21      22      22      21      22      22      21      22      22      21
      22      22      21      22      22      21      22      22      21      22
      22      21      22      22      21      22      22      21      22      22
      21      22      22      21      22      22      21      22      22      21
      22      22      21      22      22      21      22      22      21      22
      22      21      22      22      21      22      22      21      22      22
      21      22      22      21      22      22      21      22      22      21
      22      22      21      22      22      21      22      22      21      22
      22      21      22      22      21      22      22      21      22      22
      21      22      22      21      22      22      21      22      22      21
      22      22      21      22      22      21      22      22      21      22
      22      21      22      22      21      22      22      21      22      22
      21      22      22      21      22      22      21      22      22      21
      22      22      21      22      22      21      22      22      21      22
      22      21      22      22      21      22      22      21      22      22
      21      22      22      21      22      22      21      22      22      21
      22      22      21      22      22      21      22      22      21      22
      22      21      22      22      21      22      22      21      22      22
      21      22      22      21      22      22      21      22      22      21
      22      22      21      22      22      21      22      22      21      22
      22      21      22      22      21      22      22      21      22      22
      21      22      22      21      22      22      21      22      22      21
      22      22      21      22      22      21      22      22      21      22
      22      21      22      22      21      22      22      21      22      22
      21      22      22      21      22      22      21      22      22      21
      22      22      21      22      22      21      22      22      21      22
      22      21      22      22      21      22      22      21      22      22
      21      22      22      21      22      22      21      22      22      21
      22      22      21      22      22      21      22      22      21      22
      22      21      22      22      21      22      22      21      22      22
      21      22      22      21      22      22      21      22      22      21
      22      22      21      22      22      21      22      22      21      22
      22      21      22      22      21      22      22      21      22      22
      21      22      22      21      22      22      21      22      22      21
      22      22      21      22      22      21      22      22      21      22
      22      21      22      22      21      22      22      21      22      22
      21      22      22      21      22      22      21      22      22      21
      22      22      21      22      22      21      22      22      21      22
      22      21      22      22      21      22      22      21      22      22
      21      22      22      21      22      22      21      22      22      21
      22      22      21      22      22      21      22      22      21      22
      22      21      22      22      21      22      22      21      22      22
      21      22      22      21      22      22      21      22      22      21
      22      22      21      22      22      21      22      22      21      22
      22      21      22      22      21      22      22      21      22      22
      21      22      22      21      22      22      21      22      22      21
      22      22      21      22      22      21      22      22      21      22
      22      21      22      22      21      22      22      21      22      22
      21      22      22      21      22      22      21      22      22      21
      22      22      21      22      22      21      22      22      21      22
      22      21      22      22      21      22      22      21      22      22
      21      22      22      21      22      22      21      22      22      21
      22      22      21      22      22      21      22      22      21      22
      22      21      22      22      21      22      22      21      22      22
      21      22      22      21      22      22      21      22      22      21
      22      22      21      22      22      21      22      22      21      22
      22      21      22      22      21      22      22      21      22      22
      21      22      22      21      22      22      21      22      22      21
      22      22      21      22      22      21      22      22      21      22
      22      21      22      22      21      22      22      21      22      22
      21      22      22      21      22      22      21      22      22      21
      22      22      21      22      22      21      22      22      21      22
      22      21      22      22      21      22      22      21      22      22
      21      22      22      21      22      22      21      22      22      21
      22      22      21      22      22      21      22      22      21      22
      22      21      22      22      21      22      22      21      22      22
      21      22      22      21      22      22      21      22      22      21
      22      22      21      22      22      21      22      22      21      22
      22      21      22      22      21      22      22      21      22      22
      21      22      22      21      22      22      21      22      22      21
      22      22      21      22      22      21      22      22      21      22
      22      21      22      22      21      22      22      21      22      22
      21      22      22      21      22      22      21      22      22      21
      22      22      21      22      22      21      22      22      21      22
      22      21      22      22      21      22      22      21      22      22
      21      22      22      21      22      22      21      22      22      21
      22      22      21      22      22      21      22      22      21      22
      22      21      22      22      21      22      22      21      22      22
      21      22      22      21      22      22      21      22      22      21
      22      22      21      22      22      21      22      22      21      22
      22      21      22      22      21      22      22      21      22      22
      21      22      22      21      22      22      21      22      22      21
      22      22      21      22      22      21      22      22      21      22
      22      21      22      22      21      22      22      21      22      22
      21      22      22      21      22      22      21      22      22      21
      22      22      21      22      22      21      22      22      21      22
      22      21      22      22      21      22      22      21      22      22
      21      22      22      21      22      22      21      22      22      21
      22      22      21      22      22      21      22      22      21      22
      22      21      22      22      21      22      22      21      22      22
      21      22      22      21      22      22      21      22      22      21
      22      22      21      22      22      21      22      22      21      22
      22      21      22      22      21      22      22      21      22      22
      21      22      22      21      22      22      21      22      22      21
      22      22      21      22      22      21      22      22      21      22
      22      21      22      22      21      22      22      21      22      22
      21      22      22      21      22      22      21      22      22      21
      22      22      21      22      22      21      22      22      21      22
      22      21      22      22      21      22      22      21      22      22
      21      22      22      21      22      22      21      22      22      21
      22      22      21      22      22      21      22      22      21      22
      22      21      22      22      21      22      22      21      22      22
      21      22      22      21      22      22      21      22      22      21
      22      22      21      22      22      21      22      22      21      22
      22      21      22      22      21      22      22      21      22      22
      21      22      22      21      22      22      21      22      22      21
      22      22      21      22      22      21      22      22      21      22
      22      21      22      22      21      22      22      21      22      22
      21      22      22      21      22      22      21      22      22      21
      22      22      21      22      22      21      22      22      21      22
      22      21      22      22      21      22      22      21      22      22
      21      22      22      21      22      22      21      22      22      21
      22      22      21      22      22      21      22      22      21      22
      22      21      22      22      21      22      22      21      22      22
      21      22      22      21      22      22      21      22      22      21
      22      22      21      22      22      21      22      22      21      22
      22      21      22      22      21      22      22      21      22      22
      21      22      22      21      22      22      21      22      22      21
      22      22      21      22      22      21      22      22      21      22
      22      21      22      22      21      22      22      21      22      22
      21      22      22      21      22      22      21      22      22      21
      22      22      21      22      22      21      22      22      21      22
      22      21      22      22      21      22      22      21      22      22
      21      22      22      21      22      22      21      22      22      21
      22      22      21      22      22      21      22      22      21      22
      22      21      22      22      21      22      22      21      22      22
      21      22      22      21      22      22      21      22      22      21
      22      22      21      22      22      21      22      22      21      22
      22      21      22      22      21      22      22      21      22      22
      21      22      22      21      22      22      21      22      22      21
      22      22      21      22      22      21      22      22      21      22
      22      21      22      22      21      22      22      21      22      22
      21      22      22      21      22      22      21      22      22      21
      22      22      21      22      22      21      22      22      21      22
      22      21      22      22      21      22      22      21      22      22
      21      22      22      21      22      22      21      22      22      21
      22      22      21      22      22      21      22      22      21      22
      22      21      22      22      21      22      22      21      22      22
      21      22      22      21      22      22      21      22      22      21
      22      22      21      22      22      21      22      22      21      22
      22      21      22      22      21      22      22      21      22      22
      21      22      22      21      22      22      21      22      22      21
      22      22      21      22      22      21      22      22      21      22
      22      21      22      22      21      22      22      21      22      22
      21      22      22      21      22      22      21      22      22      21
      22      22      21      22      22      21      22      22      21      22
      22      21      22      22      21      22      22      21      22      22
      21      22      22      21      22      22      21      22      22      21
      22      22      21      22      22      21      22      22      21      22
      22      21      22      22      21      22      22      21      22      22
      21      22      22      21      22      22      21      22      22      21
      22      22      21      22      22      21      22      22      21      22
      22      21      22      22      21      22      22      21      22      22
      21      22      22      21      22      22      21      22      22      21
      22      22      21      22      22      21      22      22      21      22
      22      21      22      22      21      22      22      21      22      22
      21      22      22      21      22      22      21      22      22      21
      22      22      21      22      22      21      22      22      21      22
      22      21      22      22      21      22      22      21      22      22
      21      22      22      21      22      22      21      22      22      21
      22      22      21      22      22      21      22      22      21      22
      22      21      22      22      21      22      22      21      22      22
      21      22      22      21      22      22      21      22      22      21
      22      22      21      22      22      21      22      22      21      22
      22      21      22      22      21      22      22      21      22      22
      21      22      22      21      22      22      21      22      22      21
      22      22      21      22      22      21      22      22      21      22
      22      21      22      22      21      22      22      21      22      22
      21      22      22      21      22      22      21      22      22      21
      22      22      21      22      22      21      22      22      21      22
      22      21      22      22      21      22      22      21      22      22
      21      22      22      21      22      22      21      22      22      21
      22      22      21      22      22      21      22      22      21      22
      22      21      22      22      21      22      22      21      22      22
      21      22      22      21      22      22      21      22      22      21
      22      22      21      22      22      21      22      22      21      22
      22      21      22      22      21      22      22      21      22      22
      21      22      22      21      22      22      21      22      22      21
      22      22      21      22      22      21      22      22      21      22
      22      21      22      22      21      22      22      21      22      22
      21      22      22      21      22      22      21      22      22      21
      22      22      21      22      22      21      22      22      21      22
      22      21      22      22      21      22      22      21      22      22
      21      22      22      21      22      22      21      22      22      21
      22      22      21      22      22      21      22      22      21      22
      22      21      22      22      21      22      22      21      22      22
      21      22      22      21      22      22      21      22      22      21
      22      22      21      22      22      21      22      22      21      22
      22      21      22      22      21      22      22      21      22      22
      21      22      22      21      22      22      21      22      22      21
      22      22      21      22      22      21      22      22      21      22
      22      21      22      22      21      22      22      21      22      22
      21      22      22      21      22      22      21      22      22      21
      22      22      21      22      22      21      22      22      21      22
      22      21      22      22      21      22      22      21      22      22
      21      22      22      21      22      22      21      22      22      21
      22      22      21      22      22      21      22      22      21      22
      22      21      22      22      21      22      22      21      22      22
      21      22      22      21      22      22      21      22      22      21
      22      22      21      22      22      21      22      22      21      22
      22      21      22      22      21      22      22      21      22      22
      21      22      22      21      22      22      21      22      22      21
      22      22      21      22      22      21      22      22      21      22
      22      21      22      22      21      22      22      21      22      22
      21      22      22      21      22      22      21      22      22      21
      22      22      21      22      22      21      22      22      21      22
      22      21      22      22      21      22      22      21      22      22
      21      22      22      21      22      22      21      22      22      21
      22      22      21      22      22      21      22      22      21      22
      22      21      22      22      21      22      22      21      22      22
      21      22      22      21      22      22      21      22      22      21
      22      22      21      22      22      21      22      22      21      22
      22      21      22      22      21      22      22      21      22      22
      21      22      22      21      22      22      21      22      22      21
      22      22      21      22      22      21      22      22      21      22
      22      21      22      22      21      22      22      21      22      22
      21      22      22      21      22      22      21      22      22      21
      22      22      21      22      22      21      22      22      21      22
      22      21      22      22      21      22      22      21      22      22
      21      22      22      21      22      22      21      22      22      21
      22      22      21      22      22      21      22      22      21      22
      22      21      22      22      21      22      22      21      22      22
      21      22      22      21      22      22      21      22      22      21
      22      22      21      22      22      21      22      22      21      22
      22      21      22      22      21      22      22      21      22      22
      21      22      22      21      22      22      21      22      22      21
      22      22      21      22      22      21      22      22      21      22
      22      21      22      22      21      22      22      21      22      22
      21      22      22      21      22      22      21      22      22      21
      22      22      21      22      22      21      22      22      21      22
      22      21      22      22      21      22      22      21      22      22
      21      22      22      21      22      22      21      22      22      21
      22      22      21      22      22      21      22      22      21      22
      22      21      22      22      21      22      22      21      22      22
      21      22      22      21      22      22      21      22      22      21
      22      22      21      22      22      21      22      22      21      22
      22      21      22      22      21      22      22      21      22      22
      21      22      22      21      22      22      21      22      22      21
      22      22      21      22      22      21      22      22      21      22
      22      21      22      22      21      22      22      21      22      22
      21      22      22      21      22      22      21      22      22      21
      22      22      21      22      22      21      22      22      21      22
      22      21      22      22      21      22      22      21      22      22
      21      22      22      21      22      22      21      22      22      21
      22      22      21      22      22      21      22      22      21      22
      22      21      22      22      21      22      22      21      22      22
      21      22      22      21      22      22      21      22      22      21
      22      22      21      22      22      21      22      22      21      22
      22      21      22      22      21      22      22      21      22      22
      21      22      22      21      22      22      21      22      22      21
      22      22      21      22      22      21      22      22      21      22
      22      21      22      22      21      22      22      21      22      22
      21      22      22      21      22      22      21      22      22      21
      22      22      21      22      22      21      22      22      21      22
      22      21      22      22      21      22      22      21      22      22
      21      22      22      21      22      22      21      22      22      21
      22      22      21      22      22      21      22      22      21      22
      22      21      22      22      21      22      22      21      22      22
      21      22      22      21      22      22      21      22      22      21
      22      22      21      22      22      21      22      22      21      22
      22      21      22      22      21      22      22      21      22      22
      21      22      22      21      22      22      21      22      22      21
      22      22      21      22      22      21      22      22      21      22
      22      21      22      22      21      22      22      21      22      22
      21      22      22      21      22      22      21      22      22      21
      22      22      21      22      22      21      22      22      21      22
      22      21      22      22      21      22      22      21      22      22
      21      22      22      21      22      22      21      22      22      21
      22      22      21      22      22      21      22      22      21      22
      22      21      22      22      21      22      22      21      22      22
      21      22      22      21      22      22      21      22      22      21
      22      22      21      22      22      21      22      22      21      22
      22      21      22      22      21      22      22      21      22      22
      21      22      22      21      22      22      21      22      22      21
      22      22      21      22      22      21      22      22      21      22
      22      21      22      22      21      22      22      21      22      22
      21      22      22      21      22      22      21      22      22      21
      22      22      21      22      22      21      22      22      21      22
      22      21      22      22      21      22      22      21      22      22
      21      22      22      21      22      22      21      22      22      21
      22      22      21      22      22      21      22      22      21      22
      22      21      22      22      21      22      22      21      22      22
      21      22      22      21      22      22      21      22      22      21
      22      22      21      22      22      21      22      22      21      22
      22      21      22      22      21      22      22      21      22      22
      21      22      22      21      22      22      21      22      22      21
      22      22      21      22      22      21      22      22      21      22
      22      21      22      22      21      22      22      21      22      22
      21      22      22      21      22      22      21      22      22      21
      22      22      21      22      22      21      22      22      21      22
      22      21      22      22      21      22      22      21      22      22
      21      22      22      21      22      22      21      22      22      21
      22      22      21      22      22      21      22      22      21      22
      22      21      22      22      21      22      22      21      22      22
      21      22      22      21      22      22      21      22      22      21
      22      22      21      22      22      21      22      22      21      22
      22      21      22      22      21      22      22      21      22      22
      21      22      22      21      22      22      21      22      22      21
      22      22      21      22      22      21      22      22      21      22
      22      21      22      22      21      22      22      21      22      22
      21      22      22      21      22      22      21      22      22      21
      22      22      21      22      22      21      22      22      21      22
      22      21      22      22      21      22      22      21      22      22
      21      22      22      21      22      22      21      22      22      21
      22      22      21      22      22      21      22      22      21      22
      22      21      22      22      21      22      22      21      22      22
      21      22      22      21      22      22      21      22      22      21
      22      22      21      22      22      21      22      22      21      22
      22      21      22      22      21      22      22      21      22      22
      21      22      22      21      22      22      21      22      22      21
      22      22      21      22      22      21      22      22      21      22
      22      21      22      22      21      22      22      21      22      22
      21      22      22      21      22      22      21      22      22      21
      22      22      21      22      22      21      22      22      21      22
      22      21      22      22      21      22      22      21      22      22
      21      22      22      21      22      22      21      22      22      21
      22      22      21      22      22      21      22      22      21      22
      22      21      22      22      21      22      22      21      22      22
      21      22      22      21      22      22      21      22      22      21
      22      22      21      22      22      21      22      22      21      22
      22      21      22      22      21      22      22      21      22      22
      21      22      22      21      22      22      21      22      22      21
      22      22      21      22      22      21      22      22      21      22
      22      21      22      22      21      22      22      21      22      22
      21      22      22      21      22      22      21      22      22      21
      22      22      21      22      22      21      22      22      21      22
      22      21      22      22      21      22      22      21      22      22
      21      22      22      21      22      22      21      22      22      21
      22      22      21      22      22      21      22      22      21      22
      22      21      22      22      21      22      22      21      22      22
      21      22      22      21      22      22      21      22      22      21
      22      22      21      22      22      21      22      22      21      22
      22      21      22      22      21      22      22      21      22      22
      21      22      22      21      22      22      21      22      22      21
      22      22      21      22      22      21      22      22      21      22
      22      21      22      22      21      22      22      21      22      22
      21      22      22      21      22      22      21      22      22      21
      22      22      21      22      22      21      22      22      21      22
      22      21      22      22      21      22      22      21      22      22
      21      22      22      21      22      22      21      22      22      21
      22      22      21      22      22      21      22      22      21      22
      22      21      22      22      21      22      22      21      22      22
      21      22      22      21      22      22      21      22      22      21
      22      22      21      22      22      21      22      22      21      22
      22      21      22      22      21      22      22      21      22      22
      21      22      22      21      22      22      21      22      22      21
      22      22      21      22      22      21      22      22      21      22
      22      21      22      22      21      22      22      21      22      22
      21      22      22      21      22      22      21      22      22      21
      22      22      21      22      22      21      22      22      21      22
      22      21      22      22      21      22      22      21      22      22
      21      22      22      21      22      22      21      22      22      21
      22      22      21      22      22      21      22      22      21      22
      22      21      22      22      21      22      22      21      22      22
      21      22      22      21      22      22      21      22      22      21
      22      22      21      22      22      21      22      22      21      22
      22      21      22      22      21      22      22      21      22      22
      21      22      22      21      22      22      21      22      22      21
      22      22      21      22      22      21      22      22      21      22
      22      21      22      22      21      22      22      21      22      22
      21      22      22      21      22      22      21      22      22      21
      22      22      21      22      22      21      22      22      21      22
      22      21      22      22      21      22      22      21      22      22
      21      22      22      21      22      22      21      22      22      21
      22      22      21      22      22      21      22      22      21      22
      22      21      22      22      21      22      22      21      22      22
      21      22      22      21      22      22      21      22      22      21
      22      22      21      22      22      21      22      22      21      22
      22      21      22      22      21      22      22      21      22      22
      21      22      22      21      22      22      21      22      22      21
      22      22      21      22      22      21      22      22      21      22
      22      21      22      22      21      22      22      21      22      22
      21      22      22      21      22      22      21      22      22      21
      22      22      21      22      22      21      22      22      21      22
      22      21      22      22      21      22      22      21      22      22
      21      22      22      21      22      22      21      22      22      21
      22      22      21      22      22      21      22      22      21      22
      22      21      22      22      21      22      22      21      22      22
      21      22      22      21      22      22      21      22      22      21
      22      22      21      22      22      21      22      22      21      22
      22      21      22      22      21      22      22      21      22      22
      21      22      22      21      22      22      21      22      22      21
      22      22      21      22      22      21      22      22      21      22
      22      21      22      22      21      22      22      21      22      22
      21      22      22      21      22      22      21      22      22      21
      22      22      21      22      22      21      22      22      21      22
      22      21      22      22      21      22      22      21      22      22
      21      22      22      21      22      22      21      22      22      21
      22      22      21      22      22      21      22      22      21      22
      22      21      22      22      21      22      22      21      22      22
      21      22      22      21      22      22      21      22      22      21
      22      22      21      22      22      21      22      22      21      22
      22      21      22      22      21      22      22      21      22      22
      21      22      22      21      22      22      21      22      22      21
      22      22      21      22      22      21      22      22      21      22
      22      21      22      22      21      22      22      21      22      22
      21      22      22      21      22      22      21      22      22      21
      22      22      21      22      22      21      22      22      21      22
      22      21      22      22      21      22      22      21      22      22
      21      22      22      21      22      22      21      22      22      21
      22      22      21      22      22      21      22      22      21      22
      22      21      22      22      21      22      22      21      22      22
      21      22      22      21      22      22      21      22      22      21
      22      22      21      22      22      21      22      22      21      22
      22      21      22      22      21      22      22      21      22      22
      21      22      22      21      22      22      21      22      22      21
      22      22      21      22      22      21      22      22      21      22
      22      21      22      22      21      22      22      21      22      22
      21      22      22      21      22      22      21      22      22      21
      22      22      21      22      22      21      22      22      21      22
      22      21      22      22      21      22      22      21      22      22
      21      22      22      21      22      22      21      22      22      21
      22      22      21      22      22      21      22      22      21      22
      22      21      22      22      21      22      22      21      22      22
      21      22      22      21      22      22      21      22      22      21
      22      22      21      22      22      21      22      22      21      22
      22      21      22      22      21      22      22      21      22      22
      21      22      22      21      22      22      21      22      22      21
      22      22      21      22      22      21      22      22      21      22
      22      21      22      22      21      22      22      21      22      22
      21      22      22      21      22      22      21      22      22      21
      22      22      21      22      22      21      22      22      21      22
      22      21      22      22      21      22      22      21      22      22
      21      22      22      21      22      22      21      22      22      21
      22      22      21      22      22      21      22      22      21      22
      22      21      22      22      21      22      22      21      22      22
      21      22      22      21      22      22      21      22      22      21
      22      22      21      22      22      21      22      22      21      22
      22      21      22      22      21      22      22      21      22      22
      21      22      22      21      22      22      21      22      22      21
      22      22      21      22      22      21      22      22      21      22
      22      21      22      22      21      22      22      21      22      22
      21      22      22      21      22      22      21      22      22      21
      22      22      21      22      22      21      22      22      21      22
      22      21      22      22      21      22      22      21      22      22
      21      22      22      21      22      22      21      22      22      21
      22      22      21      22      22      21      22      22      21      22
      22      21      22      22      21      22      22      21      22      22
      21      22      22      21      22      22      21      22      22      21
      22      22      21      22      22      21      22      22      21      22
      22      21      22      22      21      22      22      21      22      22
      21      22      22      21      22      22      21      22      22      21
      22      22      21      22      22      21      22      22      21      22
      22      21      22      22      21      22      22      21      22      22
      21      22      22      21      22      22      21      22      22      21
      22      22      21      22      22      21      22      22      21      22
      22      21      22      22      21      22      22      21      22      22
      21      22      22      21      22      22      21      22      22      21
      22      22      21      22      22      21      22      22      21      22
      22      21      22      22      21      22      22      21      22      22
      21      22      22      21      22      22      21      22      22      21
      22      22      21      22      22      21      22      22      21      22
      22      21      22      22      21      22      22      21      22      22
      21      22      22      21      22      22      21      22      22      21
      22      22      21      22      22      21      22      22      21      22
      22      21      22      22      21      22      22      21      22      22
      21      22      22      21      22      22      21      22      22      21
      22      22      21      22      22      21      22      22      21      22
      22      21      22      22      21      22      22      21      22      22
      21      22      22      21      22      22      21      22      22      21
      22      22      21      22      22      21      22      22      21      22
      22      21      22      22      21      22      22      21      22      22
      21      22      22      21      22      22      21      22      22      21
      22      22      21      22      22      21      22      22      21      22
      22      21      22      22      21      22      22      21      22      22
      21      22      22      21      22      22      21      22      22      21
      22      22      21      22      22      21      22      22      21      22
      22      21      22      22      21      22      22      21      22      22
      21      22      22      21      22      22      21      22      22      21
      22      22      21      22      22      21      22      22      21      22
      22      21      22      22      21      22      22      21      22      22
      21      22      22      21      22      22      21      22      22      21
      22      22      21      22      22      21      22      22      21      22
      22      21      22      22      21      22      22      21      22      22
      21      22      22      21      22      22      21      22      22      21
      22      22      21      22      22      21      22      22      21      22
      22      21      22      22      21      22      22      21      22      22
      21      22      22      21      22      22      21      22      22      21
      22      22      21      22      22      21      22      22      21      22
      22      21      22      22      21      22      22      21      22      22
      21      22      22      21      22      22      21      22      22      21
      22      22      21      22      22      21      22      22      21      22
      22      21      22      22      21      22      22      21      22      22
      21      22      22      21      22      22      21      22      22      21
      22      22      21      22      22      21      22      22      21      22
      22      21      22      22      21      22      22      21      22      22
      21      22      22      21      22      22      21      22      22      21
      22      22      21      22      22      21      22      22      21      22
      22      21      22      22      21      22      22      21      22      22
      21      22      22      21      22      22      21      22      22      21
      22      22      21      22      22      21      22      22      21      22
      22      21      22      22      21      22      22      21      22      22
      21      22      22      21      22      22      21      22      22      21
      22      22      21      22      22      21      22      22      21      22
      22      21      22      22      21      22      22      21      22      22
      21      22      22      21      22      22      21      22      22      21
      22      22      21      22      22      21      22      22      21      22
      22      21      22      22      21      22      22      21      22      22
      21      22      22      21      22      22      21      22      22      21
      22      22      21      22      22      21      22      22      21      22
      22      21      22      22      21      22      22      21      22      22
      21      22      22      21      22      22      21      22      22      21
      22      22      21      22      22      21      22      22      21      22
      22      21      22      22      21      22      22      21      22      22
      21      22      22      21      22      22      21      22      22      21
      22      22      21      22      22      21      22      22      21      22
      22      21      22      22      21      22      22      21      22      22
      21      22      22      21      22      22      21      22      22      21
      22      22      21      22      22      21      22      22      21      22
      22      21      22      22      21      22      22      21      22      22
      21      22      22      21      22      22      21      22      22      21
      22      22      21      22      22      21      22      22      21      22
      22      21      22      22      21      22      22      21      22      22
      21      22      22      21      22      22      21      22      22      21
      22      22      21      22      22      21      22      22      21      22
      22      21      22      22      21      22      22      21      22      22
      21      22      22      21      22      22      21      22      22      21
      22      22      21      22      22      21      22      22      21      22
      22      21      22      22      21      22      22      21      22      22
      21      22      22      21      22      22      21      22      22      21
      22      22      21      22      22      21      22      22      21      22
      22      21      22      22      21      22      22      21      22      22
      21      22      22      21      22      22      21      22      22      21
      22      22      21      22      22      21      22      22      21      22
      22      21      22      22      21      22      22      21      22      22
      21      22      22      21      22      22      21      22      22      21
      22      22      21      22      22      21      22      22      21      22
      22      21      22      22      21      22      22      21      22      22
      21      22      22      21      22      22      21      22      22      21
      22      22      21      22      22      21      22      22      21      22
      22      21      22      22      21      22      22      21      22      22
      21      22      22      21      22      22      21      22      22      21
      22      22      21      22      22      21      22      22      21      22
      22      21      22      22      21      22      22      21      22      22
      21      22      22      21      22      22      21      22      22      21
      22      22      21      22      22      21      22      22      21      22
      22      21      22      22      21      22      22      21      22      22
      21      22      22      21      22      22      21      22      22      21
      22      22      21      22      22      21      22      22      21      22
      22      21      22      22      21      22      22      21      22      22
      21      22      22      21      22      22      21      22      22      21
      22      22      21      22      22      21      22      22      21      22
      22      21      22      22      21      22      22      21      22      22
      21      22      22      21      22      22      21      22      22      21
      22      22      21      22      22      21      22      22      21      22
      22      21      22      22      21      22      22      21      22      22
      21      22      22      21      22      22      21      22      22      21
      22      22      21      22      22      21      22      22      21      22
      22      21      22      22      21      22      22      21      22      22
      21      22      22      21      22      22      21      22      22      21
      22      22      21      22      22      21      22      22      21      22
      22      21      22      22      21      22      22      21      22      22
      21      22      22      21      22      22      21      22      22      21
      22      22      21      22      22      21      22      22      21      22
      22      21      22      22      21      22      22      21      22      22
      21      22      22      21      22      22      21      22      22      21
      22      22      21      22      22      21      22      22      21      22
      22      21      22      22      21      22      22      21      22      22
      21      22      22      21      22      22      21      22      22      21
      22      22      21      22      22      21      22      22      21      22
      22      21      22      22      21      22      22      21      22      22
      21      22      22      21      22      22      21      22      22      21
      22      22      21      22      22      21      22      22      21      22
      22      21      22      22      21      22      22      21      22      22
      21      22      22      21      22      22      21      22      22      21
      22      22      21      22      22      21      22      22      21      22
      22      21      22      22      21      22      22      21      22      22
      21      22      22      21      22      22      21      22      22      21
      22      22      21      22      22      21      22      22      21      22
      22      21      22      22      21      22      22      21      22      22
      21      22      22      21      22      22      21      22      22      21
      22      22      21      22      22      21      22      22      21      22
      22      21      22      22      21      22      22      21      22      22
      21      22      22      21      22      22      21      22      22      21
      22      22      21      22      22      21      22      22      21      22
      22      21      22      22      21      22      22      21      22      22
      21      22      22      21      22      22      21      22      22      21
      22      22      21      22      22      21      22      22      21      22
      22      21      22      22      21      22      22      21      22      22
      21      22      22      21      22      22      21      22      22      21
      22      22      21      22      22      21      22      22      21      22
      22      21      22      22      21      22      22      21      22      22
      21      22      22      21      22      22      21      22      22      21
      22      22      21      22      22      21      22      22      21      22
      22      21      22      22      21      22      22      21      22      22
      21      22      22      21      22      22      21      22      22      21
      22      22      21      22      22      21      22      22      21      22
      22      21      22      22      21      22      22      21      22      22
      21      22      22      21      22      22      21      22      22      21
      22      22      21      22      22      21      22      22      21      22
      22      21      22      22      21      22      22      21      22      22
      21      22      22      21      22      22      21      22      22      21
      22      22      21      22      22      21      22      22      21      22
      22      21      22      22      21      22      22      21      22      22
      21      22      22      21      22      22      21      22      22      21
      22      22      21      22      22      21      22      22      21      22
      22      21      22      22      21      22      22      21      22      22
      21      22      22      21      22      22      21      22      22      21
      22      22      21      22      22      21      22      22      21      22
      22      21      22      22      21      22      22      21      22      22
      21      22      22      21      22      22      21      22      22      21
      22      22      21      22      22      21      22      22      21      22
      22      21      22      22      21      22      22      21      22      22
      21      22      22      21      22      22      21      22      22      21
      22      22      21      22      22      21      22      22      21      22
      22      21      22      22      21      22      22      21      22      22
      21      22      22      21      22      22      21      22      22      21
      22      22      21      22      22      21      22      22      21      22
      22      21      22      22      21      22      22      21      22      22
      21      22      22      21      22      22      21      22      22      21
      22      22      21      22      22      21      22      22      21      22
      22      21      22      22      21      22      22      21      22      22
      21      22      22      21      22      22      21      22      22      21
      22      22      21      22      22      21      22      22      21      22
      22      21      22      22      21      22      22      21      22      22
      21      22      22      21      22      22      21      22      22      21
      22      22      21      22      22      21      22      22      21      22
      22      21      22      22      21      22      22      21      22      22
      21      22      22      21      22      22      21      22      22      21
      22      22      21      22      22      21      22      22      21      22
      22      21      22      22      21      22      22      21      22      22
      21      22      22      21      22      22      21      22      22      21
      22      22      21      22      22      21      22      22      21      22
      22      21      22      22      21      22      22      21      22      22
      21      22      22      21      22      22      21      22      22      21
      22      22      21      22      22      21      22      22      21      22
      22      21      22      22      21      22      22      21      22      22
      21      22      22      21      22      22      21      22      22      21
      22      22      21      22      22      21      22      22      21      22
      22      21      22      22      21      22      22      21      22      22
      21      22      22      21      22      22      21      22      22      21
      22      22      21      22      22      21      22      22      21      22
      22      21      22      22      21      22      22      21      22      22
      21      22      22      21      22      22      21      22      22      21
      22      22      21      22      22      21      22      22      21      22
      22      21      22      22      21      22      22      21      22      22
      21      22      22      21      22      22      21      22      22      21
      22      22      21      22      22      21      22      22      21      22
      22      21      22      22      21      22      22      21      22      22
      21      22      22      21      22      22      21      22      22      21
      22      22      21      22      22      21      22      22      21      22
      22      21      22      22      21      22      22      21      22      22
      21      22      22      21      22      22      21      22      22      21
      22      22      21      22      22      21      22      22      21      22
      22      21      22      22      21      22      22      21      22      22
      21      22      22      21      22      22      21      22      22      21
      22      22      21      22      22      21      22      22      21      22
      22      21      22      22      21      22      22      21      22      22
      21      22      22      21      22      22      21      22      22      21
      22      22      21      22      22      21      22      22      21      22
      22      21      22      22      21      22      22      21      22      22
      21      22      22      21      22      22      21      22      22      21
      22      22      21      22      22      21      22      22      21      22
      22      21      22      22      21      22      22      21      22      22
      21      22      22      21      22      22      21      22      22      21
      22      22      21      22      22      21      22      22      21      22
      22      21      22      22      21      22      22      21      22      22
      21      22      22      21      22      22      21      22      22      21
      22      22      21      22      22      21      22      22      21      22
      22      21      22      22      21      22      22      21      22      22
      21      22      22      21      22      22      21      22      22      21
      22      22      21      22      22      21      22      22      21      22
      22      21      22      22      21      22      22      21      22      22
      21      22      22      21      22      22      21      22      22      21
      22      22      21      22      22      21      22      22      21      22
      22      21      22      22      21      22      22      21      22      22
      21      22      22      21      22      22      21      22      22      21
      22      22      21      22      22      21      22      22      21      22
      22      21      22      22      21      22      22      21      22      22
      21      22      22      21      22      22      21      22      22      21
      22      22      21      22      22      21      22      22      21      22
      22      21      22      22      21      22      22      21      22      22
      21      22      22      21      22      22      21      22      22      21
      22      22      21      22      22      21      22      22      21      22
      22      21      22      22      21      22      22      21      22      22
      21      22      22      21      22      22      21      22      22      21
      22      22      21      22      22      21      22      22      21      22
      22      21      22      22      21      22      22      21      22      22
      21      22      22      21      22      22      21      22      22      21
      22      22      21      22      22      21      22      22      21      22
      22      21      22      22      21      22      22      21      22      22
      21      22      22      21      22      22      21      22      22      21
      22      22      21      22      22      21      22      22      21      22
      22      21      22      22      21      22      22      21      22      22
      21      22      22      21      22      22      21      22      22      21
      22      22      21      22      22      21      22      22      21      22
      22      21      22      22      21      22      22      21      22      22
      21      22      22      21      22      22      21      22      22      21
      22      22      21      22      22      21      22      22      21      22
      22      21      22      22      21      22      22      21      22      22
      21      22      22      21      22      22      21      22      22      21
      22      22      21      22      22      21      22      22      21      22
      22      21      22      22      21      22      22      21      22      22
      21      22      22      21      22      22      21      22      22      21
      22      22      21      22      22      21      22      22      21      22
      22      21      22      22      21      22      22      21      22      22
      21      22      22      21      22      22      21      22      22      21
      22      22      21      22      22      21      22      22      21      22
      22      21      22      22      21      22      22      21      22      22
      21      22      22      21      22      22      21      22      22      21
      22      22      21      22      22      21      22      22      21      22
      22      21      22      22      21      22      22      21      22      22
      21      22      22      21      22      22      21      22      22      21
      22      22      21      22      22      21      22      22      21      22
      22      21      22      22      21      22      22      21      22      22
      21      22      22      21      22      22      21      22      22      21
      22      22      21      22      22      21      22      22      21      22
      22      21      22      22      21      22      22      21      22      22
      21      22      22      21      22      22      21      22      22      21
      22      22      21      22      22      21      22      22      21      22
      22      21      22      22      21      22      22      21      22      22
      21      22      22      21      22      22      21      22      22      21
      22      22      21      22      22      21      22      22      21      22
      22      21      22      22      21      22      22      21      22      22
      21      22      22      21      22      22      21      22      22      21
      22      22      21      22      22      21      22      22      21      22
      22      21      22      22      21      22      22      21      22      22
      21      22      22      21      22      22      21      22      22      21
      22      22      21      22      22      21      22      22      21      22
      22      21      22      22      21      22      22      21      22      22
      21      22      22      21      22      22      21      22      22      21
      22      22      21      22      22      21      22      22      21      22
      22      21      22      22      21      22      22      21      22      22
      21      22      22      21      22      22      21      22      22      21
      22      22      21      22      22      21      22      22      21      22
      22      21      22      22      21      22      22      21      22      22
      21      22      22      21      22      22      21      22      22      21
      22      22      21      22      22      21      22      22      21      22
      22      21      22      22      21      22      22      21      22      22
      21      22      22      21      22      22      21      22      22      21
      22      22      21      22      22      21      22      22      21      22
      22      21      22      22      21      22      22      21      22      22
      21      22      22      21      22      22      21      22      22      21
      22      22      21      22      22      21      22      22      21      22
      22      21      22      22      21      22      22      21      22      22
      21      22      22      21      22      22      21      22      22      21
      22      22      21      22      22      21      22      22      21      22
      22      21      22      22      21      22      22      21      22      22
      21      22      22      21      22      22      21      22      22      21
      22      22      21      22      22      21      22      22      21      22
      22      21      22      22      21      22      22      21      22      22
      21      22      22      21      22      22      21      22      22      21
      22      22      21      22      22      21      22      22      21      22
      22      21      22      22      21      22      22      21      22      22
      21      22      22      21      22      22      21      22      22      21
      22      22      21      22      22      21      22      22      21      22
      22      21      22      22      21      22      22      21      22      22
      21      22      22      21      22      22      21      22      22      21
      22      22      21      22      22      21      22      22      21      22
      22      21      22      22      21      22      22      21      22      22
      21      22      22      21      22      22      21      22      22      21
      22      22      21      22      22      21      22      22      21      22
      22      21      22      22      21      22      22      21      22      22
      21      22      22      21      22      22      21      22      22      21
      22      22      21      22      22      21      22      22      21      22
      22      21      22      22      21      22      22      21      22      22
      21      22      22      21      22      22      21      22      22      21
      22      22      21      22      22      21      22      22      21      22
      22      21      22      22      21      22      22      21      22      22
      21      22      22      21      22      22      21      22      22      21
      22      22      21      22      22      21      22      22      21      22
      22      21      22      22      21      22      22      21      22      22
      21      22      22      21      22      22      21      22      22      21
      22      22      21      22      22      21      22      22      21      22
      22      21      22      22      21      22      22      21      22      22
      21      22      22      21      22      22      21      22      22      21
      22      22      21      22      22      21      22      22      21      22
      22      21      22      22      21      22      22      21      22      22
      21      22      22      21      22      22      21      22      22      21
      22      22      21      22      22      21      22      22      21      22
      22      21      22      22      21      22      22      21      22      22
      21      22      22      21      22      22      21      22      22      21
      22      22      21      22      22      21      22      22      21      22
      22      21      22      22      21      22      22      21      22      22
      21      22      22      21      22      22      21      22      22      21
      22      22      21      22      22      21      22      22      21      22
      22      21      22      22      21      22      22      21      22      22
      21      22      22      21      22      22      21      22      22      21
      22      22      21      22      22      21      22      22      21      22
      22      21      22      22      21      22      22      21      22      22
      21      22      22      21      22      22      21      22      22      21
      22      22      21      22      22      21      22      22      21      22
      22      21      22      22      21      22      22      21      22      22
      21      22      22      21      22      22      21      22      22      21
      22      22      21      22      22      21      22      22      21      22
      22      21      22      22      21      22      22      21      22      22
      21      22      22      21      22      22      21      22      22      21
      22      22      21      22      22      21      22      22      21      22
      22      21      22      22      21      22      22      21      22      22
      21      22      22      21      22      22      21      22      22      21
      22      22      21      22      22      21      22      22      21      22
      22      21      22      22      21      22      22      21      22      22
      21      22      22      21      22      22      21      22      22      21
      22      22      21      22      22      21      22      22      21      22
      22      21      22      22      21      22      22      21      22      22
      21      22      22      21      22      22      21      22      22      21
      22      22      21      22      22      21      22      22      21      22
      22      21      22      22      21      22      22      21      22      22
      21      22      22      21      22      22      21      22      22      21
      22      22      21      22      22      21      22      22      21      22
      22      21      22      22      21      22      22      21      22      22
      21      22      22      21      22      22      21      22      22      21
      22      22      21      22      22      21      22      22      21      22
      22      21      22      22      21      22      22      21      22      22
      21      22      22      21      22      22      21      22      22      21
      22      22      21      22      22      21      22      22      21      22
      22      21      22      22      21      22      22      21      22      22
      21      22      22      21      22      22      21      22      22      21
      22      22      21      22      22      21      22      22      21      22
      22      21      22      22      21      22      22      21      22      22
      21      22      22      21      22      22      21      22      22      21
      22      22      21      22      22      21      22      22      21      22
      22      21      22      22      21      22      22      21      22      22
      21      22      22      21      22      22      21      22      22      21
      22      22      21      22      22      21      22      22      21      22
      22      21      22      22      21      22      22      21      22      22
      21      22      22      21      22      22      21      22      22      21
      22      22      21      22      22      21      22      22      21      22
      22      21      22      22      21      22      22      21      22      22
      21      22      22      21      22      22      21      22      22      21
      22      22      21      22      22      21      22      22      21      22
      22      21      22      22      21      22      22      21      22      22
      21      22      22      21      22      22      21      22      22      21
      22      22      21      22      22      21      22      22      21      22
      22      21      22      22      21      22      22      21      22      22
      21      22      22      21      22      22      21      22      22      21
      22      22      21      22      22      21      22      22      21      22
      22      21      22      22      21      22      22      21      22      22
      21      22      22      21      22      22      21      22      22      21
      22      22      21      22      22      21      22      22      21      22
      22      21      22      22      21      22      22      21      22      22
      21      22      22      21      22      22      21      22      22      21
      22      22      21      22      22      21      22      22      21      22
      22      21      22      22      21      22      22      21      22      22
      21      22      22      21      22      22      21      22      22      21
      22      22      21      22      22      21      22      22      21      22
      22      21      22      22      21      22      22      21      22      22
      21      22      22      21      22      22      21      22      22      21
      22      22      21      22      22      21      22      22      21      22
      22      21      22      22      21      22      22      21      22      22
      21      22      22      21      22      22      21      22      22      21
      22      22      21      22      22      21      22      22      21      22
      22      21      22      22      21      22      22      21      22      22
      21      22      22      21      22      22      21      22      22      21
      22      22      21      22      22      21      22      22      21      22
      22      21      22      22      21      22      22      21      22      22
      21      22      22      21      22      22      21      22      22      21
      22      22      21      22      22      21      22      22      21      22
      22      21      22      22      21      22      22      21      22      22
      21      22      22      21      22      22      21      22      22      21
      22      22      21      22      22      21      22      22      21      22
      22      21      22      22      21      22      22      21      22      22
      21      22      22      21      22      22      21      22      22      21
      22      22      21      22      22      21      22      22      21      22
      22      21      22      22      21      22      22      21      22      22
      21      22      22      21      22      22      21      22      22      21
      22      22      21      22      22      21      22      22      21      22
      22      21      22      22      21      22      22      21      22      22
      21      22      22      21      22      22      21      22      22      21
      22      22      21      22      22      21      22      22      21      22
      22      21      22      22      21      22      22      21      22      22
      21      22      22      21      22      22      21      22      22      21
      22      22      21      22      22      21      22      22      21      22
      22      21      22      22      21      22      22      21      22      22
      21      22      22      21      22      22      21      22      22      21
      22      22      21      22      22      21      22      22      21      22
      22      21      22      22      21      22      22      21      22      22
      21      22      22      21      22      22      21      22      22      21
      22      22      21      22      22      21      22      22      21      22
      22      21      22      22      21      22      22      21      22      22
      21      22      22      21      22      22      21      22      22      21
      22      22      21      22      22      21      22      22      21      22
      22      21      22      22      21      22      22      21      22      22
      21      22      22      21      22      22      21      22      22      21
      22      22      21      22      22      21      22      22      21      22
      22      21      22      22      21      22      22      21      22      22
      21      22      22      21      22      22      21      22      22      21
      22      22      21      22      22      21      22      22      21      22
      22      21      22      22      21      22      22      21      22      22
      21      22      22      21      22      22      21      22      22      21
      22      22      21      22      22      21      22      22      21      22
      22      21      22      22      21      22      22      21      22      22
      21      22      22      21      22      22      21      22      22      21
      22      22      21      22      22      21      22      22      21      22
      22      21      22      22      21      22      22      21      22      22
      21      22      22      21      22      22      21      22      22      21
      22      22      21      22      22      21      22      22      21      22
      22      21      22      22      21      22      22      21      22      22
      21      22      22      21      22      22      21      22      22      21
      22      22      21      22      22      21      22      22      21      22
      22      21      22      22      21      22      22      21      22      22
      21      22      22      21      22      22      21      22      22      21
      22      22      21      22      22      21      22      22      21      22
      22      21      22      22      21      22      22      21      22      22
      21      22      22      21      22      22      21      22      22      21
      22      22      21      22      22      21      22      22      21      22
      22      21      22      22      21      22      22      21      22      22
      21      22      22      21      22      22      21      22      22      21
      22      22      21      22      22      21      22      22      21      22
      22      21      22      22      21      22      22      21      22      22
      21      22      22      21      22      22      21      22      22      21
      22      22      21      22      22      21      22      22      21      22
      22      21      22      22      21      22      22      21      22      22
      21      22      22      21      22      22      21      22      22      21
      22      22      21      22      22      21      22      22      21      22
      22      21      22      22      21      22      22      21      22      22
      21      22      22      21      22      22      21      22      22      21
      22      22      21      22      22      21      22      22      21      22
      22      21      22      22      21      22      22      21      22      22
      21      22      22      21      22      22      21      22      22      21
      22      22      21      22      22      21      22      22      21      22
      22      21      22      22      21      22      22      21      22      22
      21      22      22      21      22      22      21      22      22      21
      22      22      21      22      22      21      22      22      21      22
      22      21      22      22      21      22      22      21      22      22
      21      22      22      21      22      22      21      22      22      21
      22      22      21      22      22      21      22      22      21      22
      22      21      22      22      21      22      22      21      22      22
      21      22      22      21      22      22      21      22      22      21
      22      22      21      22      22      21      22      22      21      22
      22      21      22      22      21      22      22      21      22      22
      21      22      22      21      22      22      21      22      22      21
      22      22      21      22      22      21      22      22      21      22
      22      21      22      22      21      22      22      21      22      22
      21      22      22      21      22      22      21      22      22      21
      22      22      21      22      22      21      22      22      21      22
      22      21      22      22      21      22      22      21      22      22
      21      22      22      21      22      22      21      22      22      21
      22      22      21      22      22      21      22      22      21      22
      22      21      22      22      21      22      22      21      22      22
      21      22      22      21      22      22      21      22      22      21
      22      22      21      22      22      21      22      22      21      22
      22      21      22      22      21      22      22      21      22      22
      21      22      22      21      22      22      21      22      22      21
      22      22      21      22      22      21      22      22      21      22
      22      21      22      22      21      22      22      21      22      22
      21      22      22      21      22      22      21      22      22      21
      22      22      21      22      22      21      22      22      21      22
      22      21      22      22      21      22      22      21      22      22
      21      22      22      21      22      22      21      22      22      21
      22      22      21      22      22      21      22      22      21      22
      22      21      22      22      21      22      22      21      22      22
      21      22      22      21      22      22      21      22      22      21
      22      22      21      22      22      21      22      22      21      22
      22      21      22      22      21      22      22      21      22      22
      21      22      22      21      22      22      21      22      22      21
      22      22      21      22      22      21      22      22      21      22
      22      21      22      22      21      22      22      21      22      22
      21      22      22      21      22      22      21      22      22      21
      22      22      21      22      22      21      22      22      21      22
      22      21      22      22      21      22      22      21      22      22
      21      22      22      21      22      22      21      22      22      21
      22      22      21      22      22      21      22      22      21      22
      22      21      22      22      21      22      22      21      22      22
      21      22      22      21      22      22      21      22      22      21
      22      22      21      22      22      21      22      22      21      22
      22      21      22      22      21      22      22      21      22      22
      21      22      22      21      22      22      21      22      22      21
      22      22      21      22      22      21      22      22      21      22
      22      21      22      22      21      22      22      21      22      22
      21      22      22      21      22      22      21      22      22      21
      22      22      21      22      22      21      22      22      21      22
      22      21      22      22      21      22      22      21      22      22
      21      22      22      21      22      22      21      22      22      21
      22      22      21      22      22      21      22      22      21      22
      22      21      22      22      21      22      22      21      22      22
      21      22      22      21      22      22      21      22      22      21
      22      22      21      22      22      21      22      22      21      22
      22      21      22      22      21      22      22      21      22      22
      21      22      22      21      22      22      21      22      22      21
      22      22      21      22      22      21      22      22      21      22
      22      21      22      22      21      22      22      21      22      22
      21      22      22      21      22      22      21      22      22      21
      22      22      21      22      22      21      22      22      21      22
      22      21      22      22      21      22      22      21      22      22
      21      22      22      21      22      22      21      22      22      21
      22      22      21      22      22      21      22      22      21      22
      22      21      22      22      21      22      22      21      22      22
      21      22      22      21      22      22      21      22      22      21
      22      22      21      22      22      21      22      22      21      22
      22      21      22      22      21      22      22      21      22      22
      21      22      22      21      22      22      21      22      22      21
      22      22      21      22      22      21      22      22      21      22
      22      21      22      22      21      22      22      21      22      22
      21      22      22      21      22      22      21      22      22      21
      22      22      21      22      22      21      22      22      21      22
      22      21      22      22      21      22      22      21      22      22
      21      22      22      21      22      22      21      22      22      21
      22      22      21      22      22      21      22      22      21      22
      22      21      22      22      21      22      22      21      22      22
      21      22      22      21      22      22      21      22      22      21
      22      22      21      22      22      21      22      22      21      22
      22      21      22      22      21      22      22      21      22      22
      21      22      22      21      22      22      21      22      22      21
      22      22      21      22      22      21      22      22      21      22
      22      21      22      22      21      22      22      21      22      22
      21      22      22      21      22      22      21      22      22      21
      22      22      21      22      22      21      22      22      21      22
      22      21      22      22      21      22      22      21      22      22
      21      22      22      21      22      22      21      22      22      21
      22      22      21      22      22      21      22      22      21      22
      22      21      22      22      21      22      22      21      22      22
      21      22      22      21      22      22      21      22      22      21
      22      22      21      22      22      21      22      22      21      22
      22      21      22      22      21      22      22      21      22      22
      21      22      22      21      22      22      21      22      22      21
      22      22      21      22      22      21      22      22      21      22
      22      21      22      22      21      22      22      21      22      22
      21      22      22      21      22      22      21      22      22      21
      22      22      21      22      22      21      22      22      21      22
      22      21      22      22      21      22      22      21      22      22
      21      22      22      21      22      22      21      22      22      21
      22      22      21      22      22      21      22      22      21      22
      22      21      22      22      21      22      22      21      22      22
      21      22      22      21      22      22      21      22      22      21
      22      22      21      22      22      21      22      22      21      22
      22      21      22      22      21      22      22      21      22      22
      21      22      22      21      22      22      21      22      22      21
      22      22      21      22      22      21      22      22      21      22
      22      21      22      22      21      22      22      21      22      22
      21      22      22      21      22      22      21      22      22      21
      22      22      21      22      22      21      22      22      21      22
      22      21      22      22      21      22      22      21      22      22
      21      22      22      21      22      22      21      22      22      21
      22      22      21      22      22      21      22      22      21      22
      22      21      22      22      21      22      22      21      22      22
      21      22      22      21      22      22      21      22      22      21
      22      22      21      22      22      21      22      22      21      22
      22      21      22      22      21      22      22      21      22      22
      21      22      22      21      22      22      21      22      22      21
      22      22      21      22      22      21      22      22      21      22
      22      21      22      22      21      22      22      21      22      22
      21      22      22      21      22      22      21      22      22      21
      22      22      21      22      22      21      22      22      21      22
      22      21      22      22      21      22      22      21      22      22
      21      22      22      21      22      22      21      22      22      21
      22      22      21      22      22      21      22      22      21      22
      22      21      22      22      21      22      22      21      22      22
      21      22      22      21      22      22      21      22      22      21
      22      22      21      22      22      21      22      22      21      22
      22      21      22      22      21      22      22      21      22      22
      21      22      22      21      22      22      21      22      22      21
      22      22      21      22      22      21      22      22      21      22
      22      21      22      22      21      22      22      21      22      22
      21      22      22      21      22      22      21      22      22      21
      22      22      21      22      22      21      22      22      21      22
      22      21      22      22      21      22      22      21      22      22
      21      22      22      21      22      22      21      22      22      21
      22      22      21      22      22      21      22      22      21      22
      22      21      22      22      21      22      22      21      22      22
      21      22      22      21      22      22      21      22      22      21
      22      22      21      22      22      21      22      22      21      22
      22      21      22      22      21      22      22      21      22      22
      21      22      22      21      22      22      21      22      22      21
      22      22      21      22      22      21      22      22      21      22
      22      21      22      22      21      22      22      21      22      22
      21      22      22      21      22      22      21      22      22      21
      22      22      21      22      22      21      22      22      21      22
      22      21      22      22      21      22      22      21      22      22
      21      22      22      21      22      22      21      22      22      21
      22      22      21      22      22      21      22      22      21      22
      22      21      22      22      21      22      22      21      22      22
      21      22      22      21      22      22      21      22      22      21
      22      22      21      22      22      21      22      22      21      22
      22      21      22      22      21      22      22      21      22      22
      21      22      22      21      22      22      21      22      22      21
      22      22      21      22      22      21      22      22      21      22
      22      21      22      22      21      22      22      21      22      22
      21      22      22      21      22      22      21      22      22      21
      22      22      21      22      22      21      22      22      21      22
      22      21      22      22      21      22      22      21      22      22
      21      22      22      21      22      22      21      22      22      21
      22      22      21      22      22      21      22      22      21      22
      22      21      22      22      21      22      22      21      22      22
      21      22      22      21      22      22      21      22      22      21
      22      22      21      22      22      21      22      22      21      22
      22      21      22      22      21      22      22      21      22      22
      21      22      22      21      22      22      21      22      22      21
      22      22      21      22      22      21      22      22      21      22
      22      21      22      22      21      22      22      21      22      22
      21      22      22      21      22      22      21      22      22      21
      22      22      21      22      22      21      22      22      21      22
      22      21      22      22      21      22      22      21      22      22
      21      22      22      21      22      22      21      22      22      21
      22      22      21      22      22      21      22      22      21      22
      22      21      22      22      21      22      22      21      22      22
      21      22      22      21      22      22      21      22      22      21
      22      22      21      22      22      21      22      22      21      22
      22      21      22      22      21      22      22      21      22      22
      21      22      22      21      22      22      21      22      22      21
      22      22      21      22      22      21      22      22      21      22
      22      21      22      22      21      22      22      21      22      22
      21      22      22      21      22      22      21      22      22      21
      22      22      21      22      22      21      22      22      21      22
      22      21      22      22      21      22      22      21      22      22
      21      22      22      21      22      22      21      22      22      21
      22      22      21      22      22      21      22      22      21      22
      22      21      22      22      21      22      22      21      22      22
      21      22      22      21      22      22      21      22      22      21
      22      22      21      22      22      21      22      22      21      22
      22      21      22      22      21      22      22      21      22      22
      21      22      22      21      22      22      21      22      22      21
      22      22      21      22      22      21      22      22      21      22
      22      21      22      22      21      22      22      21      22      22
      21      22      22      21      22      22      21      22      22      21
      22      22      21      22      22      21      22      22      21      22
      22      21      22      22      21      22      22      21      22      22
      21      22      22      21      22      22      21      22      22      21
      22      22      21      22      22      21      22      22      21      22
      22      21      22      22      21      22      22      21      22      22
      21      22      22      21      22      22      21      22      22      21
      22      22      21      22      22      21      22      22      21      22
      22      21      22      22      21      22      22      21      22      22
      21      22      22      21      22      22      21      22      22      21
      22      22      21      22      22      21      22      22      21      22
      22      21      22      22      21      22      22      21      22      22
      21      22      22      21      22      22      21      22      22      21
      22      22      21      22      22      21      22      22      21      22
      22      21      22      22      21      22      22      21      22      22
      21      22      22      21      22      22      21      22      22      21
      22      22      21      22      22      21      22      22      21      22
      22      21      22      22      21      22      22      21      22      22
      21      22      22      21      22      22      21      22      22      21
      22      22      21      22      22      21      22      22      21      22
      22      21      22      22      21      22      22      21      22      22
      21      22      22      21      22      22      21      22      22      21
      22      22      21      22      22      21      22      22      21      22
      22      21      22      22      21      22      22      21      22      22
      21      22      22      21      22      22      21      22      22      21
      22      22      21      22      22      21      22      22      21      22
      22      21      22      22      21      22      22      21      22      22
      21      22      22      21      22      22      21      22      22      21
      22      22      21      22      22      21      22      22      21      22
      22      21      22      22      21      22      22      21      22      22
      21      22      22      21      22      22      21      22      22      21
      22      22      21      22      22      21      22      22      21      22
      22      21      22      22      21      22      22      21      22      22
      21      22      22      21      22      22      21      22      22      21
      22      22      21      22      22      21      22      22      21      22
      22      21      22      22      21      22      22      21      22      22
      21      22      22      21      22      22      21      22      22      21
      22      22      21      22      22      21      22      22      21      22
      22      21      22      22      21      22      22      21      22      22
      21      22      22      21      22      22      21      22      22      21
      22      22      21      22      22      21      22      22      21      22
      22      21      22      22      21      22      22      21      22      22
      21      22      22      21      22      22      21      22      22      21
      22      22      21      22      22      21      22      22      21      22
      22      21      22      22      21      22      22      21      22      22
      21      22      22      21      22      22      21      22      22      21
      22      22      21      22      22      21      22      22      21      22
      22      21      22      22      21      22      22      21      22      22
      21      22      22      21      22      22      21      22      22      21
      22      22      21      22      22      21      22      22      21      22
      22      21      22      22      21      22      22      21      22      22
      21      22      22      21      22      22      21      22      22      21
      22      22      21      22      22      21      22      22      21      22
      22      21      22      22      21      22      22      21      22      22
      21      22      22      21      22      22      21      22      22      21
      22      22      21      22      22      21      22      22      21      22
      22      21      22      22      21      22      22      21      22      22
      21      22      22      21      22      22      21      22      22      21
      22      22      21      22      22      21      22      22      21      22
      22      21      22      22      21      22      22      21      22      22
      21      22      22      21      22      22      21      22      22      21
      22      22      21      22      22      21      22      22      21      22
      22      21      22      22      21      22      22      21      22      22
      21      22      22      21      22      22      21      22      22      21
      22      22      21      22      22      21      22      22      21      22
      22      21      22      22      21      22      22      21      22      22
      21      22      22      21      22      22      21      22      22      21
      22      22      21      22      22      21      22      22      21      22
      22      21      22      22      21      22      22      21      22      22
      21      22      22      21      22      22      21      22      22      21
      22      22      21      22      22      21      22      22      21      22
      22      21      22      22      21      22      22      21      22      22
      21      22      22      21      22      22      21      22      22      21
      22      22      21      22      22      21      22      22      21      22
      22      21      22      22      21      22      22      21      22      22
      21      22      22      21      22      22      21      22      22      21
      22      22      21      22      22      21      22      22      21      22
      22      21      22      22      21      22      22      21      22      22
      21      22      22      21      22      22      21      22      22      21
      22      22      21      22      22      21      22      22      21      22
      22      21      22      22      21      22      22      21      22      22
      21      22      22      21      22      22      21      22      22      21
      22      22      21      22      22      21      22      22      21      22
      22      21      22      22      21      22      22      21      22      22
      21      22      22      21      22      22      21      22      22      21
      22      22      21      22      22      21      22      22      21      22
      22      21      22      22      21      22      22      21      22      22
      21      22      22      21      22      22      21      22      22      21
      22      22      21      22      22      21      22      22      21      22
      22      21      22      22      21      22      22      21      22      22
      21      22      22      21      22      22      21      22      22      21
      22      22      21      22      22      21      22      22      21      22
      22      21      22      22      21      22      22      21      22      22
      21      22      22      21      22      22      21      22      22      21
      22      22      21      22      22      21      22      22      21      22
      22      21      22      22      21      22      22      21      22      22
      21      22      22      21      22      22      21      22      22      21
      22      22      21      22      22      21      22      22      21      22
      22      21      22      22      21      22      22      21      22      22
      21      22      22      21      22      22      21      22      22      21
      22      22      21      22      22      21      22      22      21      22
      22      21      22      22      21      22      22      21      22      22
      21      22      22      21      22      22      21      22      22      21
      22      22      21      22      22      21      22      22      21      22
      22      21      22      22      21      22      22      21      22      22
      21      22      22      21      22      22      21      22      22      21
      22      22      21      22      22      21      22      22      21      22
      22      21      22      22      21      22      22      21      22      22
      21      22      22      21      22      22      21      22      22      21
      22      22      21      22      22      21      22      22      21      22
      22      21      22      22      21      22      22      21      22      22
      21      22      22      21      22      22      21      22      22      21
      22      22      21      22      22      21      22      22      21      22
      22      21      22      22      21      22      22      21      22      22
      21      22      22      21      22      22      21      22      22      21
      22      22      21      22      22      21      22      22      21      22
      22      21      22      22      21      22      22      21      22      22
      21      22      22      21      22      22      21      22      22      21
      22      22      21      22      22      21      22      22      21      22
      22      21      22      22      21      22      22      21      22      22
      21      22      22      21      22      22      21      22      22      21
      22      22      21      22      22      21      22      22      21      22
      22      21      22      22      21      22      22      21      22      22
      21      22      22      21      22      22      21      22      22      21
      22      22      21      22      22      21      22      22      21      22
      22      21      22      22      21      22      22      21      22      22
      21      22      22      21      22      22      21      22      22      21
      22      22      21      22      22      21      22      22      21      22
      22      21      22      22      21      22      22      21      22      22
      21      22      22      21      22      22      21      22      22      21
      22      22      21      22      22      21      22      22      21      22
      22      21      22      22      21      22      22      21      22      22
      21      22      22      21      22      22      21      22      22      21
      22      22      21      22      22      21      22      22      21      22
      22      21      22      22      21      22      22      21      22      22
      21      22      22      21      22      22      21      22      22      21
      22      22      21      22      22      21      22      22      21      22
      22      21      22      22      21      22      22      21      22      22
      21      22      22      21      22      22      21      22      22      21
      22      22      21      22      22      21      22      22      21      22
      22      21      22      22      21      22      22      21      22      22
      21      22      22      21      22      22      21      22      22      21
      22      22      21      22      22      21      22      22      21      22
      22      21      22      22      21      22      22      21      22      22
      21      22      22      21      22      22      21      22      22      21
      22      22      21      22      22      21      22      22      21      22
      22      21      22      22      21      22      22      21      22      22
      21      22      22      21      22      22      21      22      22      21
      22      22      21      22      22      21      22      22      21      22
      22      21      22      22      21      22      22      21      22      22
      21      22      22      21      22      22      21      22      22      21
      22      22      21      22      22      21      22      22      21      22
      22      21      22      22      21      22      22      21      22      22
      21      22      22      21      22      22      21      22      22      21
      22      22      21      22      22      21      22      22      21      22
      22      21      22      22      21      22      22      21      22      22
      21      22      22      21      22      22      21      22      22      21
      22      22      21      22      22      21      22      22      21      22
      22      21      22      22      21      22      22      21      22      22
      21      22      22      21      22      22      21      22      22      21
      22      22      21      22      22      21      22      22      21      22
      22      21      22      22      21      22      22      21      22      22
      21      22      22      21      22      22      21      22      22      21
      22      22      21      22      22      21      22      22      21      22
      22      21      22      22      21      22      22      21      22      22
      21      22      22      21      22      22      21      22      22      21
      22      22      21      22      22      21      22      22      21      22
      22      21      22      22      21      22      22      21      22      22
      21      22      22      21      22      22      21      22      22      21
      22      22      21      22      22      21      22      22      21      22
      22      21      22      22      21      22      22      21      22      22
      21      22      22      21      22      22      21      22      22      21
      22      22      21      22      22      21      22      22      21      22
      22      21      22      22      21      22      22      21      22      22
      21      22      22      21      22      22      21      22      22      21
      22      22      21      22      22      21      22      22      21      22
      22      21      22      22      21      22      22      21      22      22
      21      22      22      21      22      22      21      22      22      21
      22      22      21      22      22      21      22      22      21      22
      22      21      22      22      21      22      22      21      22      22
      21      22      22      21      22      22      21      22      22      21
      22      22      21      22      22      21      22      22      21      22
      22      21      22      22      21      22      22      21      22      22
      21      22      22      21      22      22      21      22      22      21
      22      22      21      22      22      21      22      22      21      22
      22      21      22      22      21      22      22      21      22      22
      21      22      22      21      22      22      21      22      22      21
      22      22      21      22      22      21      22      22      21      22
      22      21      22      22      21      22      22      21      22      22
      21      22      22      21      22      22      21      22      22      21
      22      22      21      22      22      21      22      22      21      22
      22      21      22      22      21      22      22      21      22      22
      21      22      22      21      22      22      21      22      22      21
      22      22      21      22      22      21      22      22      21      22
      22      21      22      22      21      22      22      21      22      22
      21      22      22      21      22      22      21      22      22      21
      22      22      21      22      22      21      22      22      21      22
      22      21      22      22      21      22      22      21      22      22
      21      22      22      21      22      22      21      22      22      21
      22      22      21      22      22      21      22      22      21      22
      22      21      22      22      21      22      22      21      22      22
      21      22      22      21      22      22      21      22      22      21
      22      22      21      22      22      21      22      22      21      22
      22      21      22      22      21      22      22      21      22      22
      21      22      22      21      22      22      21      22      22      21
      22      22      21      22      22      21      22      22      21      22
      22      21      22      22      21      22      22      21      22      22
      21      22      22      21      22      22      21      22      22      21
      22      22      21      22      22      21      22      22      21      22
      22      21      22      22      21      22      22      21      22      22
      21      22      22      21      22      22      21      22      22      21
      22      22      21      22      22      21      22      22      21      22
      22      21      22      22      21      22      22      21      22      22
      21      22      22      21      22      22      21      22      22      21
      22      22      21      22      22      21      22      22      21      22
      22      21      22      22      21      22      22      21      22      22
      21      22      22      21      22      22      21      22      22      21
      22      22      21      22      22      21      22      22      21      22
      22      21      22      22      21      22      22      21      22      22
      21      22      22      21      22      22      21      22      22      21
      22      22      21      22      22      21      22      22      21      22
      22      21      22      22      21      22      22      21      22      22
      21      22      22      21      22      22      21      22      22      21
      22      22      21      22      22      21      22      22      21      22
      22      21      22      22      21      22      22      21      22      22
      21      22      22      21      22      22      21      22      22      21
      22      22      21      22      22      21      22      22      21      22
      22      21      22      22      21      22      22      21      22      22
      21      22      22      21      22      22      21      22      22      21
      22      22      21      22      22      21      22      22      21      22
      22      21      22      22      21      22      22      21      22      22
      21      22      22      21      22      22      21      22      22      21
      22      22      21      22      22      21      22      22      21      22
      22      21      22      22      21      22      22      21      22      22
      21      22      22      21      22      22      21      22      22      21
      22      22      21      22      22      21      22      22      21      22
      22      21      22      22      21      22      22      21      22      22
      21      22      22      21      22      22      21      22      22      21
      22      22      21      22      22      21      22      22      21      22
      22      21      22      22      21      22      22      21      22      22
      21      22      22      21      22      22      21      22      22      21
      22      22      21      22      22      21      22      22      21      22
      22      21      22      22      21      22      22      21      22      22
      21      22      22      21      22      22      21      22      22      21
      22      22      21      22      22      21      22      22      21      22
      22      21      22      22      21      22      22      21      22      22
      21      22      22      21      22      22      21      22      22      21
      22      22      21      22      22      21      22      22      21      22
      22      21      22      22      21      22      22      21      22      22
      21      22      22      21      22      22      21      22      22      21
      22      22      21      22      22      21      22      22      21      22
      22      21      22      22      21      22      22      21      22      22
      21      22      22      21      22      22      21      22      22      21
      22      22      21      22      22      21      22      22      21      22
      22      21      22      22      21      22      22      21      22      22
      21      22      22      21      22      22      21      22      22      21
      22      22      21      22      22      21      22      22      21      22
      22      21      22      22      21      22      22      21      22      22
      21      22      22      21      22      22      21      22      22      21
      22      22      21      22      22      21      22      22      21      22
      22      21      22      22      21      22      22      21      22      22
      21      22      22      21      22      22      21      22      22      21
      22      22      21      22      22      21      22      22      21      22
      22      21      22      22      21      22      22      21      22      22
      21      22      22      21      22      22      21      22      22      21
      22      22      21      22      22      21      22      22      21      22
      22      21      22      22      21      22      22      21      22      22
      21      22      22      21      22      22      21      22      22      21
      22      22      21      22      22      21      22      22      21      22
      22      21      22      22      21      22      22      21      22      22
      21      22      22      21      22      22      21      22      22      21
      22      22      21      22      22      21      22      22      21      22
      22      21      22      22      21      22      22      21      22      22
      21      22      22      21      22      22      21      22      22      21
      22      22      21      22      22      21      22      22      21      22
      22      21      22      22      21      22      22      21      22      22
      21      22      22      21      22      22      21      22      22      21
      22      22      21      22      22      21      22      22      21      22
      22      21      22      22      21      22      22      21      22      22
      21      22      22      21      22      22      21      22      22      21
      22      22      21      22      22      21      22      22      21      22
      22      21      22      22      21      22      22      21      22      22
      21      22      22      21      22      22      21      22      22      21
      22      22      21      22      22      21      22      22      21      22
      22      21      22      22      21      22      22      21      22      22
      21      22      22      21      22      22      21      22      22      21
      22      22      21      22      22      21      22      22      21      22
      22      21      22      22      21      22      22      21      22      22
      21      22      22      21      22      22      21      22      22      21
      22      22      21      22      22      21      22      22      21      22
      22      21      22      22      21      22      22      21      22      22
      21      22      22      21      22      22      21      22      22      21
      22      22      21      22      22      21      22      22      21      22
      22      21      22      22      21      22      22      21      22      22
      21      22      22      21      22      22      21      22      22      21
      22      22      21      22      22      21      22      22      21      22
      22      21      22      22      21      22      22      21      22      22
      21      22      22      21      22      22      21      22      22      21
      22      22      21      22      22      21      22      22      21      22
      22      21      22      22      21      22      22      21      22      22
      21      22      22      21      22      22      21      22      22      21
      22      22      21      22      22      21      22      22      21      22
      22      21      22      22      21      22      22      21      22      22
      21      22      22      21      22      22      21      22      22      21
      22      22      21      22      22      21      22      22      21      22
      22      21      22      22      21      22      22      21      22      22
      21      22      22      21      22      22      21      22      22      21
      22      22      21      22      22      21      22      22      21      22
      22      21      22      22      21      22      22      21      22      22
      21      22      22      21      22      22      21      22      22      21
      22      22      21      22      22      21      22      22      21      22
      22      21      22      22      21      22      22      21      22      22
      21      22      22      21      22      22      21      22      22      21
      22      22      21      22      22      21      22      22      21      22
      22      21      22      22      21      22      22      21      22      22
      21      22      22      21      22      22      21      22      22      21
      22      22      21      22      22      21      22      22      21      22
      22      21      22      22      21      22      22      21      22      22
      21      22      22      21      22      22      21      22      22      21
      22      22      21      22      22      21      22      22      21      22
      22      21      22      22      21      22      22      21      22      22
      21      22      22      21      22      22      21      22      22      21
      22      22      21      22      22      21      22      22      21      22
      22      21      22      22      21      22      22      21      22      22
      21      22      22      21      22      22      21      22      22      21
      22      22      21      22      22      21      22      22      21      22
      22      21      22      22      21      22      22      21      22      22
      21      22      22      21      22      22      21      22      22      21
      22      22      21      22      22      21      22      22      21      22
      22      21      22      22      21      22      22      21      22      22
      21      22      22      21      22      22      21      22      22      21
      22      22      21      22      22      21      22      22      21      22
      22      21      22      22      21      22      22      21      22      22
      21      22      22      21      22      22      21      22      22      21
      22      22      21      22      22      21      22      22      21      22
      22      21      22      22      21      22      22      21      22      22
      21      22      22      21      22      22      21      22      22      21
      22      22      21      22      22      21      22      22      21      22
      22      21      22      22      21      22      22      21      22      22
      21      22      22      21      22      22      21      22      22      21
      22      22      21      22      22      21      22      22      21      22
      22      21      22      22      21      22      22      21      22      22
      21      22      22      21      22      22      21      22      22      21
      22      22      21      22      22      21      22      22      21      22
      22      21      22      22      21      22      22      21      22      22
      21      22      22      21      22      22      21      22      22      21
      22      22      21      22      22      21      22      22      21      22
      22      21      22      22      21      22      22      21      22      22
      21      22      22      21      22      22      21      22      22      21
      22      22      21      22      22      21      22      22      21      22
      22      21      22      22      21      22      22      21      22      22
      21      22      22      21      22      22      21      22      22      21
      22      22      21      22      22      21      22      22      21      22
      22      21      22      22      21      22      22      21      22      22
      21      22      22      21      22      22      21      22      22      21
      22      22      21      22      22      21      22      22      21      22
      22      21      22      22      21      22      22      21      22      22
      21      22      22      21      22      22      21      22      22      21
      22      22      21      22      22      21      22      22      21      22
      22      21      22      22      21      22      22      21      22      22
      21      22      22      21      22      22      21      22      22      21
      22      22      21      22      22      21      22      22      21      22
      22      21      22      22      21      22      22      21      22      22
      21      22      22      21      22      22      21      22      22      21
      22      22      21      22      22      21      22      22      21      22
      22      21      22      22      21      22      22      21      22      22
      21      22      22      21      22      22      21      22      22      21
      22      22      21      22      22      21      22      22      21      22
      22      21      22      22      21      22      22      21      22      22
      21      22      22      21      22      22      21      22      22      21
      22      22      21      22      22      21      22      22      21      22
      22      21      22      22      21      22      22      21      22      22
      21      22      22      21      22      22      21      22      22      21
      22      22      21      22      22      21      22      22      21      22
      22      21      22      22      21      22      22      21      22      22
      21      22      22      21      22      22      21      22      22      21
      22      22      21      22      22      21      22      22      21      22
      22      21      22      22      21      22      22      21      22      22
      21      22      22      21      22      22      21      22      22      21
      22      22      21      22      22      21      22      22      21      22
      22      21      22      22      21      22      22      21      22      22
      21      22      22      21      22      22      21      22      22      21
      22      22      21      22      22      21      22      22      21      22
      22      21      22      22      21      22      22      21      22      22
      21      22      22      21      22      22      21      22      22      21
      22      22      21      22      22      21      22      22      21      22
      22      21      22      22      21      22      22      21      22      22
      21      22      22      21      22      22      21      22      22      21
      22      22      21      22      22      21      22      22      21      22
      22      21      22      22      21      22      22      21      22      22
      21      22      22      21      22      22      21      22      22      21
      22      22      21      22      22      21      22      22      21      22
      22      21      22      22      21      22      22      21      22      22
      21      22      22      21      22      22      21      22      22      21
      22      22      21      22      22      21      22      22      21      22
      22      21      22      22      21      22      22      21      22      22
      21      22      22      21      22      22      21      22      22      21
      22      22      21      22      22      21      22      22      21      22
      22      21      22      22      21      22      22      21      22      22
      21      22      22      21      22      22      21      22      22      21
      22      22      21      22      22      21      22      22      21      22
      22      21      22      22      21      22      22      21      22      22
      21      22      22      21      22      22      21      22      22      21
      22      22      21      22      22      21      22      22      21      22
      22      21      22      22      21      22      22      21      22      22
      21      22      22      21      22      22      21      22      22      21
      22      22      21      22      22      21      22      22      21      22
      22      21      22      22      21      22      22      21      22      22
      21      22      22      21      22      22      21      22      22      21
      22      22      21      22      22      21      22      22      21      22
      22      21      22      22      21      22      22      21      22      22
      21      22      22      21      22      22      21      22      22      21
      22      22      21      22      22      21      22      22      21      22
      22      21      22      22      21      22      22      21      22      22
      21      22      22      21      22      22      21      22      22      21
      22      22      21      22      22      21      22      22      21      22
      22      21      22      22      21      22      22      21      22      22
      21      22      22      21      22      22      21      22      22      21
      22      22      21      22      22      21      22      22      21      22
      22      21      22      22      21      22      22      21      22      22
      21      22      22      21      22      22      21      22      22      21
      22      22      21      22      22      21      22      22      21      22
      22      21      22      22      21      22      22      21      22      22
      21      22      22      21      22      22      21      22      22      21
      22      22      21      22      22      21      22      22      21      22
      22      21      22      22      21      22      22      21      22      22
      21      22      22      21      22      22      21      22      22      21
      22      22      21      22      22      21      22      22      21      22
      22      21      22      22      21      22      22      21      22      22
      21      22      22      21      22      22      21      22      22      21
      22      22      21      22      22      21      22      22      21      22
      22      21      22      22      21      22      22      21      22      22
      21      22      22      21      22      22      21      22      22      21
      22      22      21      22      22      21      22      22      21      22
      22      21      22      22      21      22      22      21      22      22
      21      22      22      21      22      22      21      22      22      21
      22      22      21      22      22      21      22      22      21      22
      22      21      22      22      21      22      22      21      22      22
      21      22      22      21      22      22      21      22      22      21
      22      22      21      22      22      21      22      22      21      22
      22      21      22      22      21      22      22      21      22      22
      21      22      22      21      22      22      21      22      22      21
      22      22      21      22      22      21      22      22      21      22
      22      21      22      22      21      22      22      21      22      22
      21      22      22      21      22      22      21      22      22      21
      22      22      21      22      22      21      22      22      21      22
      22      21      22      22      21      22      22      21      22      22
      21      22      22      21      22      22      21      22      22      21
      22      22      21      22      22      21      22      22      21      22
      22      21      22      22      21      22      22      21      22      22
      21      22      22      21      22      22      21      22      22      21
      22      22      21      22      22      21      22      22      21      22
      22      21      22      22      21      22      22      21      22      22
      21      22      22      21      22      22      21      22      22      21
      22      22      21      22      22      21      22      22      21      22
      22      21      22      22      21      22      22      21      22      22
      21      22      22      21      22      22      21      22      22      21
      22      22      21      22      22      21      22      22      21      22
      22      21      22      22      21      22      22      21      22      22
      21      22      22      21      22      22      21      22      22      21
      22      22      21      22      22      21      22      22      21      22
      22      21      22      22      21      22      22      21      22      22
      21      22      22      21      22      22      21      22      22      21
      22      22      21      22      22      21      22      22      21      22
      22      21      22      22      21      22      22      21      22      22
      21      22      22      21      22      22      21      22      22      21
      22      22      21      22      22      21      22      22      21      22
      22      21      22      22      21      22      22      21      22      22
      21      22      22      21      22      22      21      22      22      21
      22      22      21      22      22      21      22      22      21      22
      22      21      22      22      21      22      22      21      22      22
      21      22      22      21      22      22      21      22      22      21
      22      22      21      22      22      21      22      22      21      22
      22      21      22      22      21      22      22      21      22      22
      21      22      22      21      22      22      21      22      22      21
      22      22      21      22      22      21      22      22      21      22
      22      21      22      22      21      22      22      21      22      22
      21      22      22      21      22      22      21      22      22      21
      22      22      21      22      22      21      22      22      21      22
      22      21      22      22      21      22      22      21      22      22
      21      22      22      21      22      22      21      22      22      21
      22      22      21      22      22      21      22      22      21      22
      22      21      22      22      21      22      22      21      22      22
      21      22      22      21      22      22      21      22      22      21
      22      22      21      22      22      21      22      22      21      22
      22      21      22      22      21      22      22      21      22      22
      21      22      22      21      22      22      21      22      22      21
      22      22      21      22      22      21      22      22      21      22
      22      21      22      22      21      22      22      21      22      22
      21      22      22      21      22      22      21      22      22      21
      22      22      21      22      22      21      22      22      21      22
      22      21      22      22      21      22      22      21      22      22
      21      22      22      21      22      22      21      22      22      21
      22      22      21      22      22      21      22      22      21      22
      22      21      22      22      21      22      22      21      22      22
      21      22      22      21      22      22      21      22      22      21
      22      22      21      22      22      21      22      22      21      22
      22      21      22      22      21      22      22      21      22      22
      21      22      22      21      22      22      21      22      22      21
      22      22      21      22      22      21      22      22      21      22
      22      21      22      22      21      22      22      21      22      22
      21      22      22      21      22      22      21      22      22      21
      22      22      21      22      22      21      22      22      21      22
      22      21      22      22      21      22      22      21      22      22
      21      22      22      21      22      22      21      22      22      21
      22      22      21      22      22      21      22      22      21      22
      22      21      22      22      21      22      22      21      22      22
      21      22      22      21      22      22      21      22      22      21
      22      22      21      22      22      21      22      22      21      22
```
