## Supplementary material for "How a pathogenic mutation impairs Hsp60 functional dynamics from monomeric to fully assembled states": Input scripts and videos: D_WT_ASPASP.top (part 35 of 116)

```
  471879  471882  471885  471888  471891  471894  471897  471900  471903  471906
  471909  471912  471915  471918  471921  471924  471927  471930  471933  471936
  471939  471942  471945  471948  471951  471954  471957  471960  471963  471966
  471969  471972  471975  471978  471981  471984  471987  471990  471993  471996
  471999  472002  472005  472008  472011  472014  472017  472020  472023  472026
  472029  472032  472035  472038  472041  472044  472047  472050  472053  472056
  472059  472062  472065  472068  472071  472074  472077  472080  472083  472086
  472089  472092  472095  472098  472101  472104  472107  472110  472113  472116
  472119  472122  472125  472128  472131  472134  472137  472140  472143  472146
  472149  472152  472155  472158  472161  472164  472167  472170  472173  472176
  472179  472182  472185  472188  472191  472194  472197  472200  472203  472206
  472209  472212  472215  472218  472221  472224  472227  472230  472233  472236
  472239  472242  472245  472248  472251  472254  472257  472260  472263  472266
  472269  472272  472275  472278  472281  472284  472287  472290  472293  472296
  472299  472302  472305  472308  472311  472314  472317  472320  472323  472326
  472329  472332  472335  472338  472341  472344  472347  472350  472353  472356
  472359  472362  472365  472368  472371  472374  472377  472380  472383  472386
  472389  472392  472395  472398  472401  472404  472407  472410  472413  472416
  472419  472422  472425  472428  472431  472434  472437  472440  472443  472446
  472449  472452  472455  472458  472461  472464  472467  472470  472473  472476
  472479  472482  472485  472488  472491  472494  472497  472500  472503  472506
  472509  472512  472515  472518  472521  472524  472527  472530  472533  472536
  472539  472542  472545  472548  472551  472554  472557  472560  472563  472566
  472569  472572  472575  472578  472581  472584  472587  472590  472593  472596
  472599  472602  472605  472608  472611  472614  472617  472620  472623  472626
  472629  472632  472635  472638  472641  472644  472647  472650  472653  472656
  472659  472662  472665  472668  472671  472674  472677  472680  472683  472686
  472689  472692  472695  472698  472701  472704  472707  472710  472713  472716
  472719  472722  472725  472728  472731  472734  472737  472740  472743  472746
  472749  472752  472755  472758  472761  472764  472767  472770  472773  472776
  472779  472782  472785  472788  472791  472794  472797  472800  472803  472806
  472809  472812  472815  472818  472821  472824  472827  472830  472833  472836
  472839  472842  472845  472848  472851  472854  472857  472860  472863  472866
  472869  472872  472875  472878  472881  472884  472887  472890  472893  472896
  472899  472902  472905  472908  472911  472914  472917  472920  472923  472926
  472929  472932  472935  472938  472941  472944  472947  472950  472953  472956
  472959  472962  472965  472968  472971  472974  472977  472980  472983  472986
  472989  472992  472995  472998  473001  473004  473007  473010  473013  473016
  473019  473022  473025  473028  473031  473034  473037  473040  473043  473046
  473049  473052  473055  473058  473061  473064  473067  473070  473073  473076
  473079  473082  473085  473088  473091  473094  473097  473100  473103  473106
  473109  473112  473115  473118  473121  473124  473127  473130  473133  473136
  473139  473142  473145  473148  473151  473154  473157  473160  473163  473166
  473169  473172  473175  473178  473181  473184  473187  473190  473193  473196
  473199  473202  473205  473208  473211  473214  473217  473220  473223  473226
  473229  473232  473235  473238  473241  473244  473247  473250  473253  473256
  473259  473262  473265  473268  473271  473274  473277  473280  473283  473286
  473289  473292  473295  473298  473301  473304  473307  473310  473313  473316
  473319  473322  473325  473328  473331  473334  473337  473340  473343  473346
  473349  473352  473355  473358  473361  473364  473367  473370  473373  473376
  473379  473382  473385  473388  473391  473394  473397  473400  473403  473406
  473409  473412  473415  473418  473421  473424  473427  473430  473433  473436
  473439  473442  473445  473448  473451  473454  473457  473460  473463  473466
  473469  473472  473475  473478  473481  473484  473487  473490  473493  473496
  473499  473502  473505  473508  473511  473514  473517  473520  473523  473526
  473529  473532  473535  473538  473541  473544  473547  473550  473553  473556
  473559  473562  473565  473568  473571  473574  473577  473580  473583  473586
  473589  473592  473595  473598  473601  473604  473607  473610  473613  473616
  473619  473622  473625  473628  473631  473634  473637  473640  473643  473646
  473649  473652  473655  473658  473661  473664  473667  473670  473673  473676
  473679  473682  473685  473688  473691  473694  473697  473700  473703  473706
  473709  473712  473715  473718  473721  473724  473727  473730  473733  473736
  473739  473742  473745  473748  473751  473754  473757  473760  473763  473766
  473769  473772  473775  473778  473781  473784  473787  473790  473793  473796
  473799  473802  473805  473808  473811  473814  473817  473820  473823  473826
  473829  473832  473835  473838  473841  473844  473847  473850  473853  473856
  473859  473862  473865  473868  473871  473874  473877  473880  473883  473886
  473889  473892  473895  473898  473901  473904  473907  473910  473913  473916
  473919  473922  473925  473928  473931  473934  473937  473940  473943  473946
  473949  473952  473955  473958  473961  473964  473967  473970  473973  473976
  473979  473982  473985  473988  473991  473994  473997  474000  474003  474006
  474009  474012  474015  474018  474021  474024  474027  474030  474033  474036
  474039  474042  474045  474048  474051  474054  474057  474060  474063  474066
  474069  474072  474075  474078  474081  474084  474087  474090  474093  474096
  474099  474102  474105  474108  474111  474114  474117  474120  474123  474126
  474129  474132  474135  474138  474141  474144  474147  474150  474153  474156
  474159  474162  474165  474168  474171  474174  474177  474180  474183  474186
  474189  474192  474195  474198  474201  474204  474207  474210  474213  474216
  474219  474222  474225  474228  474231  474234  474237  474240  474243  474246
  474249  474252  474255  474258  474261  474264  474267  474270  474273  474276
  474279  474282  474285  474288  474291  474294  474297  474300  474303  474306
  474309  474312  474315  474318  474321  474324  474327  474330  474333  474336
  474339  474342  474345  474348  474351  474354  474357  474360  474363  474366
  474369  474372  474375  474378  474381  474384  474387  474390  474393  474396
  474399  474402  474405  474408  474411  474414  474417  474420  474423  474426
  474429  474432  474435  474438  474441  474444  474447  474450  474453  474456
  474459  474462  474465  474468  474471  474474  474477  474480  474483  474486
  474489  474492  474495  474498  474501  474504  474507  474510  474513  474516
  474519  474522  474525  474528  474531  474534  474537  474540  474543  474546
  474549  474552  474555  474558  474561  474564  474567  474570  474573  474576
  474579  474582  474585  474588  474591  474594  474597  474600  474603  474606
  474609  474612  474615  474618  474621  474624  474627  474630  474633  474636
  474639  474642  474645  474648  474651  474654  474657  474660  474663  474666
  474669  474672  474675  474678  474681  474684  474687  474690  474693  474696
  474699  474702  474705  474708  474711  474714  474717  474720  474723  474726
  474729  474732  474735  474738  474741  474744  474747  474750  474753  474756
  474759  474762  474765  474768  474771  474774  474777  474780  474783  474786
  474789  474792  474795  474798  474801  474804  474807  474810  474813  474816
  474819  474822  474825  474828  474831  474834  474837  474840  474843  474846
  474849  474852  474855  474858  474861  474864  474867  474870  474873  474876
  474879  474882  474885  474888  474891  474894  474897  474900  474903  474906
  474909  474912  474915  474918  474921  474924  474927  474930  474933  474936
  474939  474942  474945  474948  474951  474954  474957  474960  474963  474966
  474969  474972  474975  474978  474981  474984  474987  474990  474993  474996
  474999  475002  475005  475008  475011  475014  475017  475020  475023  475026
  475029  475032  475035  475038  475041  475044  475047  475050  475053  475056
  475059  475062  475065  475068  475071  475074  475077  475080  475083  475086
  475089  475092  475095  475098  475101  475104  475107  475110  475113  475116
  475119  475122  475125  475128  475131  475134  475137  475140  475143  475146
  475149  475152  475155  475158  475161  475164  475167  475170  475173  475176
  475179  475182  475185  475188  475191  475194  475197  475200  475203  475206
  475209  475212  475215  475218  475221  475224  475227  475230  475233  475236
  475239  475242  475245  475248  475251  475254  475257  475260  475263  475266
  475269  475272  475275  475278  475281  475284  475287  475290  475293  475296
  475299  475302  475305  475308  475311  475314  475317  475320  475323  475326
  475329  475332  475335  475338  475341  475344  475347  475350  475353  475356
  475359  475362  475365  475368  475371  475374  475377  475380  475383  475386
  475389  475392  475395  475398  475401  475404  475407  475410  475413  475416
  475419  475422  475425  475428  475431  475434  475437  475440  475443  475446
  475449  475452  475455  475458  475461  475464  475467  475470  475473  475476
  475479  475482  475485  475488  475491  475494  475497  475500  475503  475506
  475509  475512  475515  475518  475521  475524  475527  475530  475533  475536
  475539  475542  475545  475548  475551  475554  475557  475560  475563  475566
  475569  475572  475575  475578  475581  475584  475587  475590  475593  475596
  475599  475602  475605  475608  475611  475614  475617  475620  475623  475626
  475629  475632  475635  475638  475641  475644  475647  475650  475653  475656
  475659  475662  475665  475668  475671  475674  475677  475680  475683  475686
  475689  475692  475695  475698  475701  475704  475707  475710  475713  475716
  475719  475722  475725  475728  475731  475734  475737  475740  475743  475746
  475749  475752  475755  475758  475761  475764  475767  475770  475773  475776
  475779  475782  475785  475788  475791  475794  475797  475800  475803  475806
  475809  475812  475815  475818  475821  475824  475827  475830  475833  475836
  475839  475842  475845  475848  475851  475854  475857  475860  475863  475866
  475869  475872  475875  475878  475881  475884  475887  475890  475893  475896
  475899  475902  475905  475908  475911  475914  475917  475920  475923  475926
  475929  475932  475935  475938  475941  475944  475947  475950  475953  475956
  475959  475962  475965  475968  475971  475974  475977  475980  475983  475986
  475989  475992  475995  475998  476001  476004  476007  476010  476013  476016
  476019  476022  476025  476028  476031  476034  476037  476040  476043  476046
  476049  476052  476055  476058  476061  476064  476067  476070  476073  476076
  476079  476082  476085  476088  476091  476094  476097  476100  476103  476106
  476109  476112  476115  476118  476121  476124  476127  476130  476133  476136
  476139  476142  476145  476148  476151  476154  476157  476160  476163  476166
  476169  476172  476175  476178  476181  476184  476187  476190  476193  476196
  476199  476202  476205  476208  476211  476214  476217  476220  476223  476226
  476229  476232  476235  476238  476241  476244  476247  476250  476253  476256
  476259  476262  476265  476268  476271  476274  476277  476280  476283  476286
  476289  476292  476295  476298  476301  476304  476307  476310  476313  476316
  476319  476322  476325  476328  476331  476334  476337  476340  476343  476346
  476349  476352  476355  476358  476361  476364  476367  476370  476373  476376
  476379  476382  476385  476388  476391  476394  476397  476400  476403  476406
  476409  476412  476415  476418  476421  476424  476427  476430  476433  476436
  476439  476442  476445  476448  476451  476454  476457  476460  476463  476466
  476469  476472  476475  476478  476481  476484  476487  476490  476493  476496
  476499  476502  476505  476508  476511  476514  476517  476520  476523  476526
  476529  476532  476535  476538  476541  476544  476547  476550  476553  476556
  476559  476562  476565  476568  476571  476574  476577  476580  476583  476586
  476589  476592  476595  476598  476601  476604  476607  476610  476613  476616
  476619  476622  476625  476628  476631  476634  476637  476640  476643  476646
  476649  476652  476655  476658  476661  476664  476667  476670  476673  476676
  476679  476682  476685  476688  476691  476694  476697  476700  476703  476706
  476709  476712  476715  476718  476721  476724  476727  476730  476733  476736
  476739  476742  476745  476748  476751  476754  476757  476760  476763  476766
  476769  476772  476775  476778  476781  476784  476787  476790  476793  476796
  476799  476802  476805  476808  476811  476814  476817  476820  476823  476826
  476829  476832  476835  476838  476841  476844  476847  476850  476853  476856
  476859  476862  476865  476868  476871  476874  476877  476880  476883  476886
  476889  476892  476895  476898  476901  476904  476907  476910  476913  476916
  476919  476922  476925  476928  476931  476934  476937  476940  476943  476946
  476949  476952  476955  476958  476961  476964  476967  476970  476973  476976
  476979  476982  476985  476988  476991  476994  476997  477000  477003  477006
  477009  477012  477015  477018  477021  477024  477027  477030  477033  477036
  477039  477042  477045  477048  477051  477054  477057  477060  477063  477066
  477069  477072  477075  477078  477081  477084  477087  477090  477093  477096
  477099  477102  477105  477108  477111  477114  477117  477120  477123  477126
  477129  477132  477135  477138  477141  477144  477147  477150  477153  477156
  477159  477162  477165  477168  477171  477174  477177  477180  477183  477186
  477189  477192  477195  477198  477201  477204  477207  477210  477213  477216
  477219  477222  477225  477228  477231  477234  477237  477240  477243  477246
  477249  477252  477255  477258  477261  477264  477267  477270  477273  477276
  477279  477282  477285  477288  477291  477294  477297  477300  477303  477306
  477309  477312  477315  477318  477321  477324  477327  477330  477333  477336
  477339  477342  477345  477348  477351  477354  477357  477360  477363  477366
  477369  477372  477375  477378  477381  477384  477387  477390  477393  477396
  477399  477402  477405  477408  477411  477414  477417  477420  477423  477426
  477429  477432  477435  477438  477441  477444  477447  477450  477453  477456
  477459  477462  477465  477468  477471  477474  477477  477480  477483  477486
  477489  477492  477495  477498  477501  477504  477507  477510  477513  477516
  477519  477522  477525  477528  477531  477534  477537  477540  477543  477546
  477549  477552  477555  477558  477561  477564  477567  477570  477573  477576
  477579  477582  477585  477588  477591  477594  477597  477600  477603  477606
  477609  477612  477615  477618  477621  477624  477627  477630  477633  477636
  477639  477642  477645  477648  477651  477654  477657  477660  477663  477666
  477669  477672  477675  477678  477681  477684  477687  477690  477693  477696
  477699  477702  477705  477708  477711  477714  477717  477720  477723  477726
  477729  477732  477735  477738  477741  477744  477747  477750  477753  477756
  477759  477762  477765  477768  477771  477774  477777  477780  477783  477786
  477789  477792  477795  477798  477801  477804  477807  477810  477813  477816
  477819  477822  477825  477828  477831  477834  477837  477840  477843  477846
  477849  477852  477855  477858  477861  477864  477867  477870  477873  477876
  477879  477882  477885  477888  477891  477894  477897  477900  477903  477906
  477909  477912  477915  477918  477921  477924  477927  477930  477933  477936
  477939  477942  477945  477948  477951  477954  477957  477960  477963  477966
  477969  477972  477975  477978  477981  477984  477987  477990  477993  477996
  477999  478002  478005  478008  478011  478014  478017  478020  478023  478026
  478029  478032  478035  478038  478041  478044  478047  478050  478053  478056
  478059  478062  478065  478068  478071  478074  478077  478080  478083  478086
  478089  478092  478095  478098  478101  478104  478107  478110  478113  478116
  478119  478122  478125  478128  478131  478134  478137  478140  478143  478146
  478149  478152  478155  478158  478161  478164  478167  478170  478173  478176
  478179  478182  478185  478188  478191  478194  478197  478200  478203  478206
  478209  478212  478215  478218  478221  478224  478227  478230  478233  478236
  478239  478242  478245  478248  478251  478254  478257  478260  478263  478266
  478269  478272  478275  478278  478281  478284  478287  478290  478293  478296
  478299  478302  478305  478308  478311  478314  478317  478320  478323  478326
  478329  478332  478335  478338  478341  478344  478347  478350  478353  478356
  478359  478362  478365  478368  478371  478374  478377  478380  478383  478386
  478389  478392  478395  478398  478401  478404  478407  478410  478413  478416
  478419  478422  478425  478428  478431  478434  478437  478440  478443  478446
  478449  478452  478455  478458  478461  478464  478467  478470  478473  478476
  478479  478482  478485  478488  478491  478494  478497  478500  478503  478506
  478509  478512  478515  478518  478521  478524  478527  478530  478533  478536
  478539  478542  478545  478548  478551  478554  478557  478560  478563  478566
  478569  478572  478575  478578  478581  478584  478587  478590  478593  478596
  478599  478602  478605  478608  478611  478614  478617  478620  478623  478626
  478629  478632  478635  478638  478641  478644  478647  478650  478653  478656
  478659  478662  478665  478668  478671  478674  478677  478680  478683  478686
  478689  478692  478695  478698  478701  478704  478707  478710  478713  478716
  478719  478722  478725  478728  478731  478734  478737  478740  478743  478746
  478749  478752  478755  478758  478761  478764  478767  478770  478773  478776
  478779  478782  478785  478788  478791  478794  478797  478800  478803  478806
  478809  478812  478815  478818  478821  478824  478827  478830  478833  478836
  478839  478842  478845  478848  478851  478854  478857  478860  478863  478866
  478869  478872  478875  478878  478881  478884  478887  478890  478893  478896
  478899  478902  478905  478908  478911  478914  478917  478920  478923  478926
  478929  478932  478935  478938  478941  478944  478947  478950  478953  478956
  478959  478962  478965  478968  478971  478974  478977  478980  478983  478986
  478989  478992  478995  478998  479001  479004  479007  479010  479013  479016
  479019  479022  479025  479028  479031  479034  479037  479040  479043  479046
  479049  479052  479055  479058  479061  479064  479067  479070  479073  479076
  479079  479082  479085  479088  479091  479094  479097  479100  479103  479106
  479109  479112  479115  479118  479121  479124  479127  479130  479133  479136
  479139  479142  479145  479148  479151  479154  479157  479160  479163  479166
  479169  479172  479175  479178  479181  479184  479187  479190  479193  479196
  479199  479202  479205  479208  479211  479214  479217  479220  479223  479226
  479229  479232  479235  479238  479241  479244  479247  479250  479253  479256
  479259  479262  479265  479268  479271  479274  479277  479280  479283  479286
  479289  479292  479295  479298  479301  479304  479307  479310  479313  479316
  479319  479322  479325  479328  479331  479334  479337  479340  479343  479346
  479349  479352  479355  479358  479361  479364  479367  479370  479373  479376
  479379  479382  479385  479388  479391  479394  479397  479400  479403  479406
  479409  479412  479415  479418  479421  479424  479427  479430  479433  479436
  479439  479442  479445  479448  479451  479454  479457  479460  479463  479466
  479469  479472  479475  479478  479481  479484  479487  479490  479493  479496
  479499  479502  479505  479508  479511  479514  479517  479520  479523  479526
  479529  479532  479535  479538  479541  479544  479547  479550  479553  479556
  479559  479562  479565  479568  479571  479574  479577  479580  479583  479586
  479589  479592  479595  479598  479601  479604  479607  479610  479613  479616
  479619  479622  479625  479628  479631  479634  479637  479640  479643  479646
  479649  479652  479655  479658  479661  479664  479667  479670  479673  479676
  479679  479682  479685  479688  479691  479694  479697  479700  479703  479706
  479709  479712  479715  479718  479721  479724  479727  479730  479733  479736
  479739  479742  479745  479748  479751  479754  479757  479760  479763  479766
  479769  479772  479775  479778  479781  479784  479787  479790  479793  479796
  479799  479802  479805  479808  479811  479814  479817  479820  479823  479826
  479829  479832  479835  479838  479841  479844  479847  479850  479853  479856
  479859  479862  479865  479868  479871  479874  479877  479880  479883  479886
  479889  479892  479895  479898  479901  479904  479907  479910  479913  479916
  479919  479922  479925  479928  479931  479934  479937  479940  479943  479946
  479949  479952  479955  479958  479961  479964  479967  479970  479973  479976
  479979  479982  479985  479988  479991  479994  479997  480000  480003  480006
  480009  480012  480015  480018  480021  480024  480027  480030  480033  480036
  480039  480042  480045  480048  480051  480054  480057  480060  480063  480066
  480069  480072  480075  480078  480081  480084  480087  480090  480093  480096
  480099  480102  480105  480108  480111  480114  480117  480120  480123  480126
  480129  480132  480135  480138  480141  480144  480147  480150  480153  480156
  480159  480162  480165  480168  480171  480174  480177  480180  480183  480186
  480189  480192  480195  480198  480201  480204  480207  480210  480213  480216
  480219  480222  480225  480228  480231  480234  480237  480240  480243  480246
  480249  480252  480255  480258  480261  480264  480267  480270  480273  480276
  480279  480282  480285  480288  480291  480294  480297  480300  480303  480306
  480309  480312  480315  480318  480321  480324  480327  480330  480333  480336
  480339  480342  480345  480348  480351  480354  480357  480360  480363  480366
  480369  480372  480375  480378  480381  480384  480387  480390  480393  480396
  480399  480402  480405  480408  480411  480414  480417  480420  480423  480426
  480429  480432  480435  480438  480441  480444  480447  480450  480453  480456
  480459  480462  480465  480468  480471  480474  480477  480480  480483  480486
  480489  480492  480495  480498  480501  480504  480507  480510  480513  480516
  480519  480522  480525  480528  480531  480534  480537  480540  480543  480546
  480549  480552  480555  480558  480561  480564  480567  480570  480573  480576
  480579  480582  480585  480588  480591  480594  480597  480600  480603  480606
  480609  480612  480615  480618  480621  480624  480627  480630  480633  480636
  480639  480642  480645  480648  480651  480654  480657  480660  480663  480666
  480669  480672  480675  480678  480681  480684  480687  480690  480693  480696
  480699  480702  480705  480708  480711  480714  480717  480720  480723  480726
  480729  480732  480735  480738  480741  480744  480747  480750  480753  480756
  480759  480762  480765  480768  480771  480774  480777  480780  480783  480786
  480789  480792  480795  480798  480801  480804  480807  480810  480813  480816
  480819  480822  480825  480828  480831  480834  480837  480840  480843  480846
  480849  480852  480855  480858  480861  480864  480867  480870  480873  480876
  480879  480882  480885  480888  480891  480894  480897  480900  480903  480906
  480909  480912  480915  480918  480921  480924  480927  480930  480933  480936
  480939  480942  480945  480948  480951  480954  480957  480960  480963  480966
  480969  480972  480975  480978  480981  480984  480987  480990  480993  480996
  480999  481002  481005  481008  481011  481014  481017  481020  481023  481026
  481029  481032  481035  481038  481041  481044  481047  481050  481053  481056
  481059  481062  481065  481068  481071  481074  481077  481080  481083  481086
  481089  481092  481095  481098  481101  481104  481107  481110  481113  481116
  481119  481122  481125  481128  481131  481134  481137  481140  481143  481146
  481149  481152  481155  481158  481161  481164  481167  481170  481173  481176
  481179  481182  481185  481188  481191  481194  481197  481200  481203  481206
  481209  481212  481215  481218  481221  481224  481227  481230  481233  481236
  481239  481242  481245  481248  481251  481254  481257  481260  481263  481266
  481269  481272  481275  481278  481281  481284  481287  481290  481293  481296
  481299  481302  481305  481308  481311  481314  481317  481320  481323  481326
  481329  481332  481335  481338  481341  481344  481347  481350  481353  481356
  481359  481362  481365  481368  481371  481374  481377  481380  481383  481386
  481389  481392  481395  481398  481401  481404  481407  481410  481413  481416
  481419  481422  481425  481428  481431  481434  481437  481440  481443  481446
  481449  481452  481455  481458  481461  481464  481467  481470  481473  481476
  481479  481482  481485  481488  481491  481494  481497  481500  481503  481506
  481509  481512  481515  481518  481521  481524  481527  481530  481533  481536
  481539  481542  481545  481548  481551  481554  481557  481560  481563  481566
  481569  481572  481575  481578  481581  481584  481587  481590  481593  481596
  481599  481602  481605  481608  481611  481614  481617  481620  481623  481626
  481629  481632  481635  481638  481641  481644  481647  481650  481653  481656
  481659  481662  481665  481668  481671  481674  481677  481680  481683  481686
  481689  481692  481695  481698  481701  481704  481707  481710  481713  481716
  481719  481722  481725  481728  481731  481734  481737  481740  481743  481746
  481749  481752  481755  481758  481761  481764  481767  481770  481773  481776
  481779  481782  481785  481788  481791  481794  481797  481800  481803  481806
  481809  481812  481815  481818  481821  481824  481827  481830  481833  481836
  481839  481842  481845  481848  481851  481854  481857  481860  481863  481866
  481869  481872  481875  481878  481881  481884  481887  481890  481893  481896
  481899  481902  481905  481908  481911  481914  481917  481920  481923  481926
  481929  481932  481935  481938  481941  481944  481947  481950  481953  481956
  481959  481962  481965  481968  481971  481974  481977  481980  481983  481986
  481989  481992  481995  481998  482001  482004  482007  482010  482013  482016
  482019  482022  482025  482028  482031  482034  482037  482040  482043  482046
  482049  482052  482055  482058  482061  482064  482067  482070  482073  482076
  482079  482082  482085  482088  482091  482094  482097  482100  482103  482106
  482109  482112  482115  482118  482121  482124  482127  482130  482133  482136
  482139  482142  482145  482148  482151  482154  482157  482160  482163  482166
  482169  482172  482175  482178  482181  482184  482187  482190  482193  482196
  482199  482202  482205  482208  482211  482214  482217  482220  482223  482226
  482229  482232  482235  482238  482241  482244  482247  482250  482253  482256
  482259  482262  482265  482268  482271  482274  482277  482280  482283  482286
  482289  482292  482295  482298  482301  482304  482307  482310  482313  482316
  482319  482322  482325  482328  482331  482334  482337  482340  482343  482346
  482349  482352  482355  482358  482361  482364  482367  482370  482373  482376
  482379  482382  482385  482388  482391  482394  482397  482400  482403  482406
  482409  482412  482415  482418  482421  482424  482427  482430  482433  482436
  482439  482442  482445  482448  482451  482454  482457  482460  482463  482466
  482469  482472  482475  482478  482481  482484  482487  482490  482493  482496
  482499  482502  482505  482508  482511  482514  482517  482520  482523  482526
  482529  482532  482535  482538  482541  482544  482547  482550  482553  482556
  482559  482562  482565  482568  482571  482574  482577  482580  482583  482586
  482589  482592  482595  482598  482601  482604  482607  482610  482613  482616
  482619  482622  482625  482628  482631  482634  482637  482640  482643  482646
  482649  482652  482655  482658  482661  482664  482667  482670  482673  482676
  482679  482682  482685  482688  482691  482694  482697  482700  482703  482706
  482709  482712  482715  482718  482721  482724  482727  482730  482733  482736
  482739  482742  482745  482748  482751  482754  482757  482760  482763  482766
  482769  482772  482775  482778  482781  482784  482787  482790  482793  482796
  482799  482802  482805  482808  482811  482814  482817  482820  482823  482826
  482829  482832  482835  482838  482841  482844  482847  482850  482853  482856
  482859  482862  482865  482868  482871  482874  482877  482880  482883  482886
  482889  482892  482895  482898  482901  482904  482907  482910  482913  482916
  482919  482922  482925  482928  482931  482934  482937  482940  482943  482946
  482949  482952  482955  482958  482961  482964  482967  482970  482973  482976
  482979  482982  482985  482988  482991  482994  482997  483000  483003  483006
  483009  483012  483015  483018  483021  483024  483027  483030  483033  483036
  483039  483042  483045  483048  483051  483054  483057  483060  483063  483066
  483069  483072  483075  483078  483081  483084  483087  483090  483093  483096
  483099  483102  483105  483108  483111  483114  483117  483120  483123  483126
  483129  483132  483135  483138  483141  483144  483147  483150  483153  483156
  483159  483162  483165  483168  483171  483174  483177  483180  483183  483186
  483189  483192  483195  483198  483201  483204  483207  483210  483213  483216
  483219  483222  483225  483228  483231  483234  483237  483240  483243  483246
  483249  483252  483255  483258  483261  483264  483267  483270  483273  483276
  483279  483282  483285  483288  483291  483294  483297  483300  483303  483306
  483309  483312  483315  483318  483321  483324  483327  483330  483333  483336
  483339  483342  483345  483348  483351  483354  483357  483360  483363  483366
  483369  483372  483375  483378  483381  483384  483387  483390  483393  483396
  483399  483402  483405  483408  483411  483414  483417  483420  483423  483426
  483429  483432  483435  483438  483441  483444  483447  483450  483453  483456
  483459  483462  483465  483468  483471  483474  483477  483480  483483  483486
  483489  483492  483495  483498  483501  483504  483507  483510  483513  483516
  483519  483522  483525  483528  483531  483534  483537  483540  483543  483546
  483549  483552  483555  483558  483561  483564  483567  483570  483573  483576
  483579  483582  483585  483588  483591  483594  483597  483600  483603  483606
  483609  483612  483615  483618  483621  483624  483627  483630  483633  483636
  483639  483642  483645  483648  483651  483654  483657  483660  483663  483666
  483669  483672  483675  483678  483681  483684  483687  483690  483693  483696
  483699  483702  483705  483708  483711  483714  483717  483720  483723  483726
  483729  483732  483735  483738  483741  483744  483747  483750  483753  483756
  483759  483762  483765  483768  483771  483774  483777  483780  483783  483786
  483789  483792  483795  483798  483801  483804  483807  483810  483813  483816
  483819  483822  483825  483828  483831  483834  483837  483840  483843  483846
  483849  483852  483855  483858  483861  483864  483867  483870  483873  483876
  483879  483882  483885  483888  483891  483894  483897  483900  483903  483906
  483909  483912  483915  483918  483921  483924  483927  483930  483933  483936
  483939  483942  483945  483948  483951  483954  483957  483960  483963  483966
  483969  483972  483975  483978  483981  483984  483987  483990  483993  483996
  483999  484002  484005  484008  484011  484014  484017  484020  484023  484026
  484029  484032  484035  484038  484041  484044  484047  484050  484053  484056
  484059  484062  484065  484068  484071  484074  484077  484080  484083  484086
  484089  484092  484095  484098  484101  484104  484107  484110  484113  484116
  484119  484122  484125  484128  484131  484134  484137  484140  484143  484146
  484149  484152  484155  484158  484161  484164  484167  484170  484173  484176
  484179  484182  484185  484188  484191  484194  484197  484200  484203  484206
  484209  484212  484215  484218  484221  484224  484227  484230  484233  484236
  484239  484242  484245  484248  484251  484254  484257  484260  484263  484266
  484269  484272  484275  484278  484281  484284  484287  484290  484293  484296
  484299  484302  484305  484308  484311  484314  484317  484320  484323  484326
  484329  484332  484335  484338  484341  484344  484347  484350  484353  484356
  484359  484362  484365  484368  484371  484374  484377  484380  484383  484386
  484389  484392  484395  484398  484401  484404  484407  484410  484413  484416
  484419  484422  484425  484428  484431  484434  484437  484440  484443  484446
  484449  484452  484455  484458  484461  484464  484467  484470  484473  484476
  484479  484482  484485  484488  484491  484494  484497  484500  484503  484506
  484509  484512  484515  484518  484521  484524  484527  484530  484533  484536
  484539  484542  484545  484548  484551  484554  484557  484560  484563  484566
  484569  484572  484575  484578  484581  484584  484587  484590  484593  484596
  484599  484602  484605  484608  484611  484614  484617  484620  484623  484626
  484629  484632  484635  484638  484641  484644  484647  484650  484653  484656
  484659  484662  484665  484668  484671  484674  484677  484680  484683  484686
  484689  484692  484695  484698  484701  484704  484707  484710  484713  484716
  484719  484722  484725  484728  484731  484734  484737  484740  484743  484746
  484749  484752  484755  484758  484761  484764  484767  484770  484773  484776
  484779  484782  484785  484788  484791  484794  484797  484800  484803  484806
  484809  484812  484815  484818  484821  484824  484827  484830  484833  484836
  484839  484842  484845  484848  484851  484854  484857  484860  484863  484866
  484869  484872  484875  484878  484881  484884  484887  484890  484893  484896
  484899  484902  484905  484908  484911  484914  484917  484920  484923  484926
  484929  484932  484935  484938  484941  484944  484947  484950  484953  484956
  484959  484962  484965  484968  484971  484974  484977  484980  484983  484986
  484989  484992  484995  484998  485001  485004  485007  485010  485013  485016
  485019  485022  485025  485028  485031  485034  485037  485040  485043  485046
  485049  485052  485055  485058  485061  485064  485067  485070  485073  485076
  485079  485082  485085  485088  485091  485094  485097  485100  485103  485106
  485109  485112  485115  485118  485121  485124  485127  485130  485133  485136
  485139  485142  485145  485148  485151  485154  485157  485160  485163  485166
  485169  485172  485175  485178  485181  485184  485187  485190  485193  485196
  485199  485202  485205  485208  485211  485214  485217  485220  485223  485226
  485229  485232  485235  485238  485241  485244  485247  485250  485253  485256
  485259  485262  485265  485268  485271  485274  485277  485280  485283  485286
  485289  485292  485295  485298  485301  485304  485307  485310  485313  485316
  485319  485322  485325  485328  485331  485334  485337  485340  485343  485346
  485349  485352  485355  485358  485361  485364  485367  485370  485373  485376
  485379  485382  485385  485388  485391  485394  485397  485400  485403  485406
  485409  485412  485415  485418  485421  485424  485427  485430  485433  485436
  485439  485442  485445  485448  485451  485454  485457  485460  485463  485466
  485469  485472  485475  485478  485481  485484  485487  485490  485493  485496
  485499  485502  485505  485508  485511  485514  485517  485520  485523  485526
  485529  485532  485535  485538  485541  485544  485547  485550  485553  485556
  485559  485562  485565  485568  485571  485574  485577  485580  485583  485586
  485589  485592  485595  485598  485601  485604  485607  485610  485613  485616
  485619  485622  485625  485628  485631  485634  485637  485640  485643  485646
  485649  485652  485655  485658  485661  485664  485667  485670  485673  485676
  485679  485682  485685  485688  485691  485694  485697  485700  485703  485706
  485709  485712  485715  485718  485721  485724  485727  485730  485733  485736
  485739  485742  485745  485748  485751  485754  485757  485760  485763  485766
  485769  485772  485775  485778  485781  485784  485787  485790  485793  485796
  485799  485802  485805  485808  485811  485814  485817  485820  485823  485826
  485829  485832  485835  485838  485841  485844  485847  485850  485853  485856
  485859  485862  485865  485868  485871  485874  485877  485880  485883  485886
  485889  485892  485895  485898  485901  485904  485907  485910  485913  485916
  485919  485922  485925  485928  485931  485934  485937  485940  485943  485946
  485949  485952  485955  485958  485961  485964  485967  485970  485973  485976
  485979  485982  485985  485988  485991  485994  485997  486000  486003  486006
  486009  486012  486015  486018  486021  486024  486027  486030  486033  486036
  486039  486042  486045  486048  486051  486054  486057  486060  486063  486066
  486069  486072  486075  486078  486081  486084  486087  486090  486093  486096
  486099  486102  486105  486108  486111  486114  486117  486120  486123  486126
  486129  486132  486135  486138  486141  486144  486147  486150  486153  486156
  486159  486162  486165  486168  486171  486174  486177  486180  486183  486186
  486189  486192  486195  486198  486201  486204  486207  486210  486213  486216
  486219  486222  486225  486228  486231  486234  486237  486240  486243  486246
  486249  486252  486255  486258  486261  486264  486267  486270  486273  486276
  486279  486282  486285  486288  486291  486294  486297  486300  486303  486306
  486309  486312  486315  486318  486321  486324  486327  486330  486333  486336
  486339  486342  486345  486348  486351  486354  486357  486360  486363  486366
  486369  486372  486375  486378  486381  486384  486387  486390  486393  486396
  486399  486402  486405  486408  486411  486414  486417  486420  486423  486426
  486429  486432  486435  486438  486441  486444  486447  486450  486453  486456
  486459  486462  486465  486468  486471  486474  486477  486480  486483  486486
  486489  486492  486495  486498  486501  486504  486507  486510  486513  486516
  486519  486522  486525  486528  486531  486534  486537  486540  486543  486546
  486549  486552  486555  486558  486561  486564  486567  486570  486573  486576
  486579  486582  486585  486588  486591  486594  486597  486600  486603  486606
  486609  486612  486615  486618  486621  486624  486627  486630  486633  486636
  486639  486642  486645  486648  486651  486654  486657  486660  486663  486666
  486669  486672  486675  486678  486681  486684  486687  486690  486693  486696
  486699  486702  486705  486708  486711  486714  486717  486720  486723  486726
  486729  486732  486735  486738  486741  486744  486747  486750  486753  486756
  486759  486762  486765  486768  486771  486774  486777  486780  486783  486786
  486789  486792  486795  486798  486801  486804  486807  486810  486813  486816
  486819  486822  486825  486828  486831  486834  486837  486840  486843  486846
  486849  486852  486855  486858  486861  486864  486867  486870  486873  486876
  486879  486882  486885  486888  486891  486894  486897  486900  486903  486906
  486909  486912  486915  486918  486921  486924  486927  486930  486933  486936
  486939  486942  486945  486948  486951  486954  486957  486960  486963  486966
  486969  486972  486975  486978  486981  486984  486987  486990  486993  486996
  486999  487002  487005  487008  487011  487014  487017  487020  487023  487026
  487029  487032  487035  487038  487041  487044  487047  487050  487053  487056
  487059  487062  487065  487068  487071  487074  487077  487080  487083  487086
  487089  487092  487095  487098  487101  487104  487107  487110  487113  487116
  487119  487122  487125  487128  487131  487134  487137  487140  487143  487146
  487149  487152  487155  487158  487161  487164  487167  487170  487173  487176
  487179  487182  487185  487188  487191  487194  487197  487200  487203  487206
  487209  487212  487215  487218  487221  487224  487227  487230  487233  487236
  487239  487242  487245  487248  487251  487254  487257  487260  487263  487266
  487269  487272  487275  487278  487281  487284  487287  487290  487293  487296
  487299  487302  487305  487308  487311  487314  487317  487320  487323  487326
  487329  487332  487335  487338  487341  487344  487347  487350  487353  487356
  487359  487362  487365  487368  487371  487374  487377  487380  487383  487386
  487389  487392  487395  487398  487401  487404  487407  487410  487413  487416
  487419  487422  487425  487428  487431  487434  487437  487440  487443  487446
  487449  487452  487455  487458  487461  487464  487467  487470  487473  487476
  487479  487482  487485  487488  487491  487494  487497  487500  487503  487506
  487509  487512  487515  487518  487521  487524  487527  487530  487533  487536
  487539  487542  487545  487548  487551  487554  487557  487560  487563  487566
  487569  487572  487575  487578  487581  487584  487587  487590  487593  487596
  487599  487602  487605  487608  487611  487614  487617  487620  487623  487626
  487629  487632  487635  487638  487641  487644  487647  487650  487653  487656
  487659  487662  487665  487668  487671  487674  487677  487680  487683  487686
  487689  487692  487695  487698  487701  487704  487707  487710  487713  487716
  487719  487722  487725  487728  487731  487734  487737  487740  487743  487746
  487749  487752  487755  487758  487761  487764  487767  487770  487773  487776
  487779  487782  487785  487788  487791  487794  487797  487800  487803  487806
  487809  487812  487815  487818  487821  487824  487827  487830  487833  487836
  487839  487842  487845  487848  487851  487854  487857  487860  487863  487866
  487869  487872  487875  487878  487881  487884  487887  487890  487893  487896
  487899  487902  487905  487908  487911  487914  487917  487920  487923  487926
  487929  487932  487935  487938  487941  487944  487947  487950  487953  487956
  487959  487962  487965  487968  487971  487974  487977  487980  487983  487986
  487989  487992  487995  487998  488001  488004  488007  488010  488013  488016
  488019  488022  488025  488028  488031  488034  488037  488040  488043  488046
  488049  488052  488055  488058  488061  488064  488067  488070  488073  488076
  488079  488082  488085  488088  488091  488094  488097  488100  488103  488106
  488109  488112  488115  488118  488121  488124  488127  488130  488133  488136
  488139  488142  488145  488148  488151  488154  488157  488160  488163  488166
  488169  488172  488175  488178  488181  488184  488187  488190  488193  488196
  488199  488202  488205  488208  488211  488214  488217  488220  488223  488226
  488229  488232  488235  488238  488241  488244  488247  488250  488253  488256
  488259  488262  488265  488268  488271  488274  488277  488280  488283  488286
  488289  488292  488295  488298  488301  488304  488307  488310  488313  488316
  488319  488322  488325  488328  488331  488334  488337  488340  488343  488346
  488349  488352  488355  488358  488361  488364  488367  488370  488373  488376
  488379  488382  488385  488388  488391  488394  488397  488400  488403  488406
  488409  488412  488415  488418  488421  488424  488427  488430  488433  488436
  488439  488442  488445  488448  488451  488454  488457  488460  488463  488466
  488469  488472  488475  488478  488481  488484  488487  488490  488493  488496
  488499  488502  488505  488508  488511  488514  488517  488520  488523  488526
  488529  488532  488535  488538  488541  488544  488547  488550  488553  488556
  488559  488562  488565  488568  488571  488574  488577  488580  488583  488586
  488589  488592  488595  488598  488601  488604  488607  488610  488613  488616
  488619  488622  488625  488628  488631  488634  488637  488640  488643  488646
  488649  488652  488655  488658  488661  488664  488667  488670  488673  488676
  488679  488682  488685  488688  488691  488694  488697  488700  488703  488706
  488709  488712  488715  488718  488721  488724  488727  488730  488733  488736
  488739  488742  488745  488748  488751  488754  488757  488760  488763  488766
  488769  488772  488775  488778  488781  488784  488787  488790  488793  488796
  488799  488802  488805  488808  488811  488814  488817  488820  488823  488826
  488829  488832  488835  488838  488841  488844  488847  488850  488853  488856
  488859  488862  488865  488868  488871  488874  488877  488880  488883  488886
  488889  488892  488895  488898  488901  488904  488907  488910  488913  488916
  488919  488922  488925  488928  488931  488934  488937  488940  488943  488946
  488949  488952  488955  488958  488961  488964  488967  488970  488973  488976
  488979  488982  488985  488988  488991  488994  488997  489000  489003  489006
  489009  489012  489015  489018  489021  489024  489027  489030  489033  489036
  489039  489042  489045  489048  489051  489054  489057  489060  489063  489066
  489069  489072  489075  489078  489081  489084  489087  489090  489093  489096
  489099  489102  489105  489108  489111  489114  489117  489120  489123  489126
  489129  489132  489135  489138  489141  489144  489147  489150  489153  489156
  489159  489162  489165  489168  489171  489174  489177  489180  489183  489186
  489189  489192  489195  489198  489201  489204  489207  489210  489213  489216
  489219  489222  489225  489228  489231  489234  489237  489240  489243  489246
  489249  489252  489255  489258  489261  489264  489267  489270  489273  489276
  489279  489282  489285  489288  489291  489294  489297  489300  489303  489306
  489309  489312  489315  489318  489321  489324  489327  489330  489333  489336
  489339  489342  489345  489348  489351  489354  489357  489360  489363  489366
  489369  489372  489375  489378  489381  489384  489387  489390  489393  489396
  489399  489402  489405  489408  489411  489414  489417  489420  489423  489426
  489429  489432  489435  489438  489441  489444  489447  489450  489453  489456
  489459  489462  489465  489468  489471  489474  489477  489480  489483  489486
  489489  489492  489495  489498  489501  489504  489507  489510  489513  489516
  489519  489522  489525  489528  489531  489534  489537  489540  489543  489546
  489549  489552  489555  489558  489561  489564  489567  489570  489573  489576
  489579  489582  489585  489588  489591  489594  489597  489600  489603  489606
  489609  489612  489615  489618  489621  489624  489627  489630  489633  489636
  489639  489642  489645  489648  489651  489654  489657  489660  489663  489666
  489669  489672  489675  489678  489681  489684  489687  489690  489693  489696
  489699  489702  489705  489708  489711  489714  489717  489720  489723  489726
  489729  489732  489735  489738  489741  489744  489747  489750  489753  489756
  489759  489762  489765  489768  489771  489774  489777  489780  489783  489786
  489789  489792  489795  489798  489801  489804  489807  489810  489813  489816
  489819  489822  489825  489828  489831  489834  489837  489840  489843  489846
  489849  489852  489855  489858  489861  489864  489867  489870  489873  489876
  489879  489882  489885  489888  489891  489894  489897  489900  489903  489906
  489909  489912  489915  489918  489921  489924  489927  489930  489933  489936
  489939  489942  489945  489948  489951  489954  489957  489960  489963  489966
  489969  489972  489975  489978  489981  489984  489987  489990  489993  489996
  489999  490002  490005  490008  490011  490014  490017  490020  490023  490026
  490029  490032  490035  490038  490041  490044  490047  490050  490053  490056
  490059  490062  490065  490068  490071  490074  490077  490080  490083  490086
  490089  490092  490095  490098  490101  490104  490107  490110  490113  490116
  490119  490122  490125  490128  490131  490134  490137  490140  490143  490146
  490149  490152  490155  490158  490161  490164  490167  490170  490173  490176
  490179  490182  490185  490188  490191  490194  490197  490200  490203  490206
  490209  490212  490215  490218  490221  490224  490227  490230  490233  490236
  490239  490242  490245  490248  490251  490254  490257  490260  490263  490266
  490269  490272  490275  490278  490281  490284  490287  490290  490293  490296
  490299  490302  490305  490308  490311  490314  490317  490320  490323  490326
  490329  490332  490335  490338  490341  490344  490347  490350  490353  490356
  490359  490362  490365  490368  490371  490374  490377  490380  490383  490386
  490389  490392  490395  490398  490401  490404  490407  490410  490413  490416
  490419  490422  490425  490428  490431  490434  490437  490440  490443  490446
  490449  490452  490455  490458  490461  490464  490467  490470  490473  490476
  490479  490482  490485  490488  490491  490494  490497  490500  490503  490506
  490509  490512  490515  490518  490521  490524  490527  490530  490533  490536
  490539  490542  490545  490548  490551  490554  490557  490560  490563  490566
  490569  490572  490575  490578  490581  490584  490587  490590  490593  490596
  490599  490602  490605  490608  490611  490614  490617  490620  490623  490626
  490629  490632  490635  490638  490641  490644  490647  490650  490653  490656
  490659  490662  490665  490668  490671  490674  490677  490680  490683  490686
  490689  490692  490695  490698  490701  490704  490707  490710  490713  490716
  490719  490722  490725  490728  490731  490734  490737  490740  490743  490746
  490749  490752  490755  490758  490761  490764  490767  490770  490773  490776
  490779  490782  490785  490788  490791  490794  490797  490800  490803  490806
  490809  490812  490815  490818  490821  490824  490827  490830  490833  490836
  490839  490842  490845  490848  490851  490854  490857  490860  490863  490866
  490869  490872  490875  490878  490881  490884  490887  490890  490893  490896
  490899  490902  490905  490908  490911  490914  490917  490920  490923  490926
  490929  490932  490935  490938  490941  490944  490947  490950  490953  490956
  490959  490962  490965  490968  490971  490974  490977  490980  490983  490986
  490989  490992  490995  490998  491001  491004  491007  491010  491013  491016
  491019  491022  491025  491028  491031  491034  491037  491040  491043  491046
  491049  491052  491055  491058  491061  491064  491067  491070  491073  491076
  491079  491082  491085  491088  491091  491094  491097  491100  491103  491106
  491109  491112  491115  491118  491121  491124  491127  491130  491133  491136
  491139  491142  491145  491148  491151  491154  491157  491160  491163  491166
  491169  491172  491175  491178  491181  491184  491187  491190  491193  491196
  491199  491202  491205  491208  491211  491214  491217  491220  491223  491226
  491229  491232  491235  491238  491241  491244  491247  491250  491253  491256
  491259  491262  491265  491268  491271  491274  491277  491280  491283  491286
  491289  491292  491295  491298  491301  491304  491307  491310  491313  491316
  491319  491322  491325  491328  491331  491334  491337  491340  491343  491346
  491349  491352  491355  491358  491361  491364  491367  491370  491373  491376
  491379  491382  491385  491388  491391  491394  491397  491400  491403  491406
  491409  491412  491415  491418  491421  491424  491427  491430  491433  491436
  491439  491442  491445  491448  491451  491454  491457  491460  491463  491466
  491469  491472  491475  491478  491481  491484  491487  491490  491493  491496
  491499  491502  491505  491508  491511  491514  491517  491520  491523  491526
  491529  491532  491535  491538  491541  491544  491547  491550  491553  491556
  491559  491562  491565  491568  491571  491574  491577  491580  491583  491586
  491589  491592  491595  491598  491601  491604  491607  491610  491613  491616
  491619  491622  491625  491628  491631  491634  491637  491640  491643  491646
  491649  491652  491655  491658  491661  491664  491667  491670  491673  491676
  491679  491682  491685  491688  491691  491694  491697  491700  491703  491706
  491709  491712  491715  491718  491721  491724  491727  491730  491733  491736
  491739  491742  491745  491748  491751  491754  491757  491760  491763  491766
  491769  491772  491775  491778  491781  491784  491787  491790  491793  491796
  491799  491802  491805  491808  491811  491814  491817  491820  491823  491826
  491829  491832  491835  491838  491841  491844  491847  491850  491853  491856
  491859  491862  491865  491868  491871  491874  491877  491880  491883  491886
  491889  491892  491895  491898  491901  491904  491907  491910  491913  491916
  491919  491922  491925  491928  491931  491934  491937  491940  491943  491946
  491949  491952  491955  491958  491961  491964  491967  491970  491973  491976
  491979  491982  491985  491988  491991  491994  491997  492000  492003  492006
  492009  492012  492015  492018  492021  492024  492027  492030  492033  492036
  492039  492042  492045  492048  492051  492054  492057  492060  492063  492066
  492069  492072  492075  492078  492081  492084  492087  492090  492093  492096
  492099  492102  492105  492108  492111  492114  492117  492120  492123  492126
  492129  492132  492135  492138  492141  492144  492147  492150  492153  492156
  492159  492162  492165  492168  492171  492174  492177  492180  492183  492186
  492189  492192  492195  492198  492201  492204  492207  492210  492213  492216
  492219  492222  492225  492228  492231  492234  492237  492240  492243  492246
  492249  492252  492255  492258  492261  492264  492267  492270  492273  492276
  492279  492282  492285  492288  492291  492294  492297  492300  492303  492306
  492309  492312  492315  492318  492321  492324  492327  492330  492333  492336
  492339  492342  492345  492348  492351  492354  492357  492360  492363  492366
  492369  492372  492375  492378  492381  492384  492387  492390  492393  492396
  492399  492402  492405  492408  492411  492414  492417  492420  492423  492426
  492429  492432  492435  492438  492441  492444  492447  492450  492453  492456
  492459  492462  492465  492468  492471  492474  492477  492480  492483  492486
  492489  492492  492495  492498  492501  492504  492507  492510  492513  492516
  492519  492522  492525  492528  492531  492534  492537  492540  492543  492546
  492549  492552  492555  492558  492561  492564  492567  492570  492573  492576
  492579  492582  492585  492588  492591  492594  492597  492600  492603  492606
  492609  492612  492615  492618  492621  492624  492627  492630  492633  492636
  492639  492642  492645  492648  492651  492654  492657  492660  492663  492666
  492669  492672  492675  492678  492681  492684  492687  492690  492693  492696
  492699  492702  492705  492708  492711  492714  492717  492720  492723  492726
  492729  492732  492735  492738  492741  492744  492747  492750  492753  492756
  492759  492762  492765  492768  492771  492774  492777  492780  492783  492786
  492789  492792  492795  492798  492801  492804  492807  492810  492813  492816
  492819  492822  492825  492828  492831  492834  492837  492840  492843  492846
  492849  492852  492855  492858  492861  492864  492867  492870  492873  492876
  492879  492882  492885  492888  492891  492894  492897  492900  492903  492906
  492909  492912  492915  492918  492921  492924  492927  492930  492933  492936
  492939  492942  492945  492948  492951  492954  492957  492960  492963  492966
  492969  492972  492975  492978  492981  492984  492987  492990  492993  492996
  492999  493002  493005  493008  493011  493014  493017  493020  493023  493026
  493029  493032  493035  493038  493041  493044  493047  493050  493053  493056
  493059  493062  493065  493068  493071  493074  493077  493080  493083  493086
  493089  493092  493095  493098  493101  493104  493107  493110  493113  493116
  493119  493122  493125  493128  493131  493134  493137  493140  493143  493146
  493149  493152  493155  493158  493161  493164  493167  493170  493173  493176
  493179  493182  493185  493188  493191  493194  493197  493200  493203  493206
  493209  493212  493215  493218  493221  493224  493227  493230  493233  493236
  493239  493242  493245  493248  493251  493254  493257  493260  493263  493266
  493269  493272  493275  493278  493281  493284  493287  493290  493293  493296
  493299  493302  493305  493308  493311  493314  493317  493320  493323  493326
  493329  493332  493335  493338  493341  493344  493347  493350  493353  493356
  493359  493362  493365  493368  493371  493374  493377  493380  493383  493386
  493389  493392  493395  493398  493401  493404  493407  493410  493413  493416
  493419  493422  493425  493428  493431  493434  493437  493440  493443  493446
  493449  493452  493455  493458  493461  493464  493467  493470  493473  493476
  493479  493482  493485  493488  493491  493494  493497  493500  493503  493506
  493509  493512  493515  493518  493521  493524  493527  493530  493533  493536
  493539  493542  493545  493548  493551  493554  493557  493560  493563  493566
  493569  493572  493575  493578  493581  493584  493587  493590  493593  493596
  493599  493602  493605  493608  493611  493614  493617  493620  493623  493626
  493629  493632  493635  493638  493641  493644  493647  493650  493653  493656
  493659  493662  493665  493668  493671  493674  493677  493680  493683  493686
  493689  493692  493695  493698  493701  493704  493707  493710  493713  493716
  493719  493722  493725  493728  493731  493734  493737  493740  493743  493746
  493749  493752  493755  493758  493761  493764  493767  493770  493773  493776
  493779  493782  493785  493788  493791  493794  493797  493800  493803  493806
  493809  493812  493815  493818  493821  493824  493827  493830  493833  493836
  493839  493842  493845  493848  493851  493854  493857  493860  493863  493866
  493869  493872  493875  493878  493881  493884  493887  493890  493893  493896
  493899  493902  493905  493908  493911  493914  493917  493920  493923  493926
  493929  493932  493935  493938  493941  493944  493947  493950  493953  493956
  493959  493962  493965  493968  493971  493974  493977  493980  493983  493986
  493989  493992  493995  493998  494001  494004  494007  494010  494013  494016
  494019  494022  494025  494028  494031  494034  494037  494040  494043  494046
  494049  494052  494055  494058  494061  494064  494067  494070  494073  494076
  494079  494082  494085  494088  494091  494094  494097  494100  494103  494106
  494109  494112  494115  494118  494121  494124  494127  494130  494133  494136
  494139  494142  494145  494148  494151  494154  494157  494160  494163  494166
  494169  494172  494175  494178  494181  494184  494187  494190  494193  494196
  494199  494202  494205  494208  494211  494214  494217  494220  494223  494226
  494229  494232  494235  494238  494241  494244  494247  494250  494253  494256
  494259  494262  494265  494268  494271  494274  494277  494280  494283  494286
  494289  494292  494295  494298  494301  494304  494307  494310  494313  494316
  494319  494322  494325  494328  494331  494334  494337  494340  494343  494346
  494349  494352  494355  494358  494361  494364  494367  494370  494373  494376
  494379  494382  494385  494388  494391  494394  494397  494400  494403  494406
  494409  494412  494415  494418  494421  494424  494427  494430  494433  494436
  494439  494442  494445  494448  494451  494454  494457  494460  494463  494466
  494469  494472  494475  494478  494481  494484  494487  494490  494493  494496
  494499  494502  494505  494508  494511  494514  494517  494520  494523  494526
  494529  494532  494535  494538  494541  494544  494547  494550  494553  494556
  494559  494562  494565  494568  494571  494574  494577  494580  494583  494586
  494589  494592  494595  494598  494601  494604  494607  494610  494613  494616
  494619  494622  494625  494628  494631  494634  494637  494640  494643  494646
  494649  494652  494655  494658  494661  494664  494667  494670  494673  494676
  494679  494682  494685  494688  494691  494694  494697  494700  494703  494706
  494709  494712  494715  494718  494721  494724  494727  494730  494733  494736
  494739  494742  494745  494748  494751  494754  494757  494760  494763  494766
  494769  494772  494775  494778  494781  494784  494787  494790  494793  494796
  494799  494802  494805  494808  494811  494814  494817  494820  494823  494826
  494829  494832  494835  494838  494841  494844  494847  494850  494853  494856
  494859  494862  494865  494868  494871  494874  494877  494880  494883  494886
  494889  494892  494895  494898  494901  494904  494907  494910  494913  494916
  494919  494922  494925  494928  494931  494934  494937  494940  494943  494946
  494949  494952  494955  494958  494961  494964  494967  494970  494973  494976
  494979  494982  494985  494988  494991  494994  494997  495000  495003  495006
  495009  495012  495015  495018  495021  495024  495027  495030  495033  495036
  495039  495042  495045  495048  495051  495054  495057  495060  495063  495066
  495069  495072  495075  495078  495081  495084  495087  495090  495093  495096
  495099  495102  495105  495108  495111  495114  495117  495120  495123  495126
  495129  495132  495135  495138  495141  495144  495147  495150  495153  495156
  495159  495162  495165  495168  495171  495174  495177  495180  495183  495186
  495189  495192  495195  495198  495201  495204  495207  495210  495213  495216
  495219  495222  495225  495228  495231  495234  495237  495240  495243  495246
  495249  495252  495255  495258  495261  495264  495267  495270  495273  495276
  495279  495282  495285  495288  495291  495294  495297  495300  495303  495306
  495309  495312  495315  495318  495321  495324  495327  495330  495333  495336
  495339  495342  495345  495348  495351  495354  495357  495360  495363  495366
  495369  495372  495375  495378  495381  495384  495387  495390  495393  495396
  495399  495402  495405  495408  495411  495414  495417  495420  495423  495426
  495429  495432  495435  495438  495441  495444  495447  495450  495453  495456
  495459  495462  495465  495468  495471  495474  495477  495480  495483  495486
  495489  495492  495495  495498  495501  495504  495507  495510  495513  495516
  495519  495522  495525  495528  495531  495534  495537  495540  495543  495546
  495549  495552  495555  495558  495561  495564  495567  495570  495573  495576
  495579  495582  495585  495588  495591  495594  495597  495600  495603  495606
  495609  495612  495615  495618  495621  495624  495627  495630  495633  495636
  495639  495642  495645  495648  495651  495654  495657  495660  495663  495666
  495669  495672  495675  495678  495681  495684  495687  495690  495693  495696
  495699  495702  495705  495708  495711  495714  495717  495720  495723  495726
  495729  495732  495735  495738  495741  495744  495747  495750  495753  495756
  495759  495762  495765  495768  495771  495774  495777  495780  495783  495786
  495789  495792  495795  495798  495801  495804  495807  495810  495813  495816
  495819  495822  495825  495828  495831  495834  495837  495840  495843  495846
  495849  495852  495855  495858  495861  495864  495867  495870  495873  495876
  495879  495882  495885  495888  495891  495894  495897  495900  495903  495906
  495909  495912  495915  495918  495921  495924  495927  495930  495933  495936
  495939  495942  495945  495948  495951  495954  495957  495960  495963  495966
  495969  495972  495975  495978  495981  495984  495987  495990  495993  495996
  495999  496002  496005  496008  496011  496014  496017  496020  496023  496026
  496029  496032  496035  496038  496041  496044  496047  496050  496053  496056
  496059  496062  496065  496068  496071  496074  496077  496080  496083  496086
  496089  496092  496095  496098  496101  496104  496107  496110  496113  496116
  496119  496122  496125  496128  496131  496134  496137  496140  496143  496146
  496149  496152  496155  496158  496161  496164  496167  496170  496173  496176
  496179  496182  496185  496188  496191  496194  496197  496200  496203  496206
  496209  496212  496215  496218  496221  496224  496227  496230  496233  496236
  496239  496242  496245  496248  496251  496254  496257  496260  496263  496266
  496269  496272  496275  496278  496281  496284  496287  496290  496293  496296
  496299  496302  496305  496308  496311  496314  496317  496320  496323  496326
  496329  496332  496335  496338  496341  496344  496347  496350  496353  496356
  496359  496362  496365  496368  496371  496374  496377  496380  496383  496386
  496389  496392  496395  496398  496401  496404  496407  496410  496413  496416
  496419  496422  496425  496428  496431  496434  496437  496440  496443  496446
  496449  496452  496455  496458  496461  496464  496467  496470  496473  496476
  496479  496482  496485  496488  496491  496494  496497  496500  496503  496506
  496509  496512  496515  496518  496521  496524  496527  496530  496533  496536
  496539  496542  496545  496548  496551  496554  496557  496560  496563  496566
  496569  496572  496575  496578  496581  496584  496587  496590  496593  496596
  496599  496602  496605  496608  496611  496614  496617  496620  496623  496626
  496629  496632  496635  496638  496641  496644  496647  496650  496653  496656
  496659  496662  496665  496668  496671  496674  496677  496680  496683  496686
  496689  496692  496695  496698  496701  496704  496707  496710  496713  496716
  496719  496722  496725  496728  496731  496734  496737  496740  496743  496746
  496749  496752  496755  496758  496761  496764  496767  496770  496773  496776
  496779  496782  496785  496788  496791  496794  496797  496800  496803  496806
  496809  496812  496815  496818  496821  496824  496827  496830  496833  496836
  496839  496842  496845  496848  496851  496854  496857  496860  496863  496866
  496869  496872  496875  496878  496881  496884  496887  496890  496893  496896
  496899  496902  496905  496908  496911  496914  496917  496920  496923  496926
  496929  496932  496935  496938  496941  496944  496947  496950  496953  496956
  496959  496962  496965  496968  496971  496974  496977  496980  496983  496986
  496989  496992  496995  496998  497001  497004  497007  497010  497013  497016
  497019  497022  497025  497028  497031  497034  497037  497040  497043  497046
  497049  497052  497055  497058  497061  497064  497067  497070  497073  497076
  497079  497082  497085  497088  497091  497094  497097  497100  497103  497106
  497109  497112  497115  497118  497121  497124  497127  497130  497133  497136
  497139  497142  497145  497148  497151  497154  497157  497160  497163  497166
  497169  497172  497175  497178  497181  497184  497187  497190  497193  497196
  497199  497202  497205  497208  497211  497214  497217  497220  497223  497226
  497229  497232  497235  497238  497241  497244  497247  497250  497253  497256
  497259  497262  497265  497268  497271  497274  497277  497280  497283  497286
  497289  497292  497295  497298  497301  497304  497307  497310  497313  497316
  497319  497322  497325  497328  497331  497334  497337  497340  497343  497346
  497349  497352  497355  497358  497361  497364  497367  497370  497373  497376
  497379  497382  497385  497388  497391  497394  497397  497400  497403  497406
  497409  497412  497415  497418  497421  497424  497427  497430  497433  497436
  497439  497442  497445  497448  497451  497454  497457  497460  497463  497466
  497469  497472  497475  497478  497481  497484  497487  497490  497493  497496
  497499  497502  497505  497508  497511  497514  497517  497520  497523  497526
  497529  497532  497535  497538  497541  497544  497547  497550  497553  497556
  497559  497562  497565  497568  497571  497574  497577  497580  497583  497586
  497589  497592  497595  497598  497601  497604  497607  497610  497613  497616
  497619  497622  497625  497628  497631  497634  497637  497640  497643  497646
  497649  497652  497655  497658  497661  497664  497667  497670  497673  497676
  497679  497682  497685  497688  497691  497694  497697  497700  497703  497706
  497709  497712  497715  497718  497721  497724  497727  497730  497733  497736
  497739  497742  497745  497748  497751  497754  497757  497760  497763  497766
  497769  497772  497775  497778  497781  497784  497787  497790  497793  497796
  497799  497802  497805  497808  497811  497814  497817  497820  497823  497826
  497829  497832  497835  497838  497841  497844  497847  497850  497853  497856
  497859  497862  497865  497868  497871  497874  497877  497880  497883  497886
  497889  497892  497895  497898  497901  497904  497907  497910  497913  497916
  497919  497922  497925  497928  497931  497934  497937  497940  497943  497946
  497949  497952  497955  497958  497961  497964  497967  497970  497973  497976
  497979  497982  497985  497988  497991  497994  497997  498000  498003  498006
  498009  498012  498015  498018  498021  498024  498027  498030  498033  498036
  498039  498042  498045  498048  498051  498054  498057  498060  498063  498066
  498069  498072  498075  498078  498081  498084  498087  498090  498093  498096
  498099  498102  498105  498108  498111  498114  498117  498120  498123  498126
  498129  498132  498135  498138  498141  498144  498147  498150  498153  498156
  498159  498162  498165  498168  498171  498174  498177  498180  498183  498186
  498189  498192  498195  498198  498201  498204  498207  498210  498213  498216
  498219  498222  498225  498228  498231  498234  498237  498240  498243  498246
  498249  498252  498255  498258  498261  498264  498267  498270  498273  498276
  498279  498282  498285  498288  498291  498294  498297  498300  498303  498306
  498309  498312  498315  498318  498321  498324  498327  498330  498333  498336
  498339  498342  498345  498348  498351  498354  498357  498360  498363  498366
  498369  498372  498375  498378  498381  498384  498387  498390  498393  498396
  498399  498402  498405  498408  498411  498414  498417  498420  498423  498426
  498429  498432  498435  498438  498441  498444  498447  498450  498453  498456
  498459  498462  498465  498468  498471  498474  498477  498480  498483  498486
  498489  498492  498495  498498  498501  498504  498507  498510  498513  498516
  498519  498522  498525  498528  498531  498534  498537  498540  498543  498546
  498549  498552  498555  498558  498561  498564  498567  498570  498573  498576
  498579  498582  498585  498588  498591  498594  498597  498600  498603  498606
  498609  498612  498615  498618  498621  498624  498627  498630  498633  498636
  498639  498642  498645  498648  498651  498654  498657  498660  498663  498666
  498669  498672  498675  498678  498681  498684  498687  498690  498693  498696
  498699  498702  498705  498708  498711  498714  498717  498720  498723  498726
  498729  498732  498735  498738  498741  498744  498747  498750  498753  498756
  498759  498762  498765  498768  498771  498774  498777  498780  498783  498786
  498789  498792  498795  498798  498801  498804  498807  498810  498813  498816
  498819  498822  498825  498828  498831  498834  498837  498840  498843  498846
  498849  498852  498855  498858  498861  498864  498867  498870  498873  498876
  498879  498882  498885  498888  498891  498894  498897  498900  498903  498906
  498909  498912  498915  498918  498921  498924  498927  498930  498933  498936
  498939  498942  498945  498948  498951  498954  498957  498960  498963  498966
  498969  498972  498975  498978  498981  498984  498987  498990  498993  498996
  498999  499002  499005  499008  499011  499014  499017  499020  499023  499026
  499029  499032  499035  499038  499041  499044  499047  499050  499053  499056
  499059  499062  499065  499068  499071  499074  499077  499080  499083  499086
  499089  499092  499095  499098  499101  499104  499107  499110  499113  499116
  499119  499122  499125  499128  499131  499134  499137  499140  499143  499146
  499149  499152  499155  499158  499161  499164  499167  499170  499173  499176
  499179  499182  499185  499188  499191  499194  499197  499200  499203  499206
  499209  499212  499215  499218  499221  499224  499227  499230  499233  499236
  499239  499242  499245  499248  499251  499254  499257  499260  499263  499266
  499269  499272  499275  499278  499281  499284  499287  499290  499293  499296
  499299  499302  499305  499308  499311  499314  499317  499320  499323  499326
  499329  499332  499335  499338  499341  499344  499347  499350  499353  499356
  499359  499362  499365  499368  499371  499374  499377  499380  499383  499386
  499389  499392  499395  499398  499401  499404  499407  499410  499413  499416
  499419  499422  499425  499428  499431  499434  499437  499440  499443  499446
  499449  499452  499455  499458  499461  499464  499467  499470  499473  499476
  499479  499482  499485  499488  499491  499494  499497  499500  499503  499506
  499509  499512  499515  499518  499521  499524  499527  499530  499533  499536
  499539  499542  499545  499548  499551  499554  499557  499560  499563  499566
  499569  499572  499575  499578  499581  499584  499587  499590  499593  499596
  499599  499602  499605  499608  499611  499614  499617  499620  499623  499626
  499629  499632  499635  499638  499641  499644  499647  499650  499653  499656
  499659  499662  499665  499668  499671  499674  499677  499680  499683  499686
  499689  499692  499695  499698  499701  499704  499707  499710  499713  499716
  499719  499722  499725  499728  499731  499734  499737  499740  499743  499746
  499749  499752  499755  499758  499761  499764  499767  499770  499773  499776
  499779  499782  499785  499788  499791  499794  499797  499800  499803  499806
  499809  499812  499815  499818  499821  499824  499827  499830  499833  499836
  499839  499842  499845  499848  499851  499854  499857  499860  499863  499866
  499869  499872  499875  499878  499881  499884  499887  499890  499893  499896
  499899  499902  499905  499908  499911  499914  499917  499920  499923  499926
  499929  499932  499935  499938  499941  499944  499947  499950  499953  499956
  499959  499962  499965  499968  499971  499974  499977  499980  499983  499986
  499989  499992  499995  499998  500001  500004  500007  500010  500013  500016
  500019  500022  500025  500028  500031  500034  500037  500040  500043  500046
  500049  500052  500055  500058  500061  500064  500067  500070  500073  500076
  500079  500082  500085  500088  500091  500094  500097  500100  500103  500106
  500109  500112  500115  500118  500121  500124  500127  500130  500133  500136
  500139  500142  500145  500148  500151  500154  500157  500160  500163  500166
  500169  500172  500175  500178  500181  500184  500187  500190  500193  500196
  500199  500202  500205  500208  500211  500214  500217  500220  500223  500226
  500229  500232  500235  500238  500241  500244  500247  500250  500253  500256
  500259  500262  500265  500268  500271  500274  500277  500280  500283  500286
  500289  500292  500295  500298  500301  500304  500307  500310  500313  500316
  500319  500322  500325  500328  500331  500334  500337  500340  500343  500346
  500349  500352  500355  500358  500361  500364  500367  500370  500373  500376
  500379  500382  500385  500388  500391  500394  500397  500400  500403  500406
  500409  500412  500415  500418  500421  500424  500427  500430  500433  500436
  500439  500442  500445  500448  500451  500454  500457  500460  500463  500466
  500469  500472  500475  500478  500481  500484  500487  500490  500493  500496
  500499  500502  500505  500508  500511  500514  500517  500520  500523  500526
  500529  500532  500535  500538  500541  500544  500547  500550  500553  500556
  500559  500562  500565  500568  500571  500574  500577  500580  500583  500586
  500589  500592  500595  500598  500601  500604  500607  500610  500613  500616
  500619  500622  500625  500628  500631  500634  500637  500640  500643  500646
  500649  500652  500655  500658  500661  500664  500667  500670  500673  500676
  500679  500682  500685  500688  500691  500694  500697  500700  500703  500706
  500709  500712  500715  500718  500721  500724  500727  500730  500733  500736
  500739  500742  500745  500748  500751  500754  500757  500760  500763  500766
  500769  500772  500775  500778  500781  500784  500787  500790  500793  500796
  500799  500802  500805  500808  500811  500814  500817  500820  500823  500826
  500829  500832  500835  500838  500841  500844  500847  500850  500853  500856
  500859  500862  500865  500868  500871  500874  500877  500880  500883  500886
  500889  500892  500895  500898  500901  500904  500907  500910  500913  500916
  500919  500922  500925  500928  500931  500934  500937  500940  500943  500946
  500949  500952  500955  500958  500961  500964  500967  500970  500973  500976
  500979  500982  500985  500988  500991  500994  500997  501000  501003  501006
  501009  501012  501015  501018  501021  501024  501027  501030  501033  501036
  501039  501042  501045  501048  501051  501054  501057  501060  501063  501066
  501069  501072  501075  501078  501081  501084  501087  501090  501093  501096
  501099  501102  501105  501108  501111  501114  501117  501120  501123  501126
  501129  501132  501135  501138  501141  501144  501147  501150  501153  501156
  501159  501162  501165  501168  501171  501174  501177  501180  501183  501186
  501189  501192  501195  501198  501201  501204  501207  501210  501213  501216
  501219  501222  501225  501228  501231  501234  501237  501240  501243  501246
  501249  501252  501255  501258  501261  501264  501267  501270  501273  501276
  501279  501282  501285  501288  501291  501294  501297  501300  501303  501306
  501309  501312  501315  501318  501321  501324  501327  501330  501333  501336
  501339  501342  501345  501348  501351  501354  501357  501360  501363  501366
  501369  501372  501375  501378  501381  501384  501387  501390  501393  501396
  501399  501402  501405  501408  501411  501414  501417  501420  501423  501426
  501429  501432  501435  501438  501441  501444  501447  501450  501453  501456
  501459  501462  501465  501468  501471  501474  501477  501480  501483  501486
  501489  501492  501495  501498  501501  501504  501507  501510  501513  501516
  501519  501522  501525  501528  501531  501534  501537  501540  501543  501546
  501549  501552  501555  501558  501561  501564  501567  501570  501573  501576
  501579  501582  501585  501588  501591  501594  501597  501600  501603  501606
  501609  501612  501615  501618  501621  501624  501627  501630  501633  501636
  501639  501642  501645  501648  501651  501654  501657  501660  501663  501666
  501669  501672  501675  501678  501681  501684  501687  501690  501693  501696
  501699  501702  501705  501708  501711  501714  501717  501720  501723  501726
  501729  501732  501735  501738  501741  501744  501747  501750  501753  501756
  501759  501762  501765  501768  501771  501774  501777  501780  501783  501786
  501789  501792  501795  501798  501801  501804  501807  501810  501813  501816
  501819  501822  501825  501828  501831  501834  501837  501840  501843  501846
  501849  501852  501855  501858  501861  501864  501867  501870  501873  501876
  501879  501882  501885  501888  501891  501894  501897  501900  501903  501906
  501909  501912  501915  501918  501921  501924  501927  501930  501933  501936
  501939  501942  501945  501948  501951  501954  501957  501960  501963  501966
  501969  501972  501975  501978  501981  501984  501987  501990  501993  501996
  501999  502002  502005  502008  502011  502014  502017  502020  502023  502026
  502029  502032  502035  502038  502041  502044  502047  502050  502053  502056
  502059  502062  502065  502068  502071  502074  502077  502080  502083  502086
  502089  502092  502095  502098  502101  502104  502107  502110  502113  502116
  502119  502122  502125  502128  502131  502134  502137  502140  502143  502146
  502149  502152  502155  502158  502161  502164  502167  502170  502173  502176
  502179  502182  502185  502188  502191  502194  502197  502200  502203  502206
  502209  502212  502215  502218  502221  502224  502227  502230  502233  502236
  502239  502242  502245  502248  502251  502254  502257  502260  502263  502266
  502269  502272  502275  502278  502281  502284  502287  502290  502293  502296
  502299  502302  502305  502308  502311  502314  502317  502320  502323  502326
  502329  502332  502335  502338  502341  502344  502347  502350  502353  502356
  502359  502362  502365  502368  502371  502374  502377  502380  502383  502386
  502389  502392  502395  502398  502401  502404  502407  502410  502413  502416
  502419  502422  502425  502428  502431  502434  502437  502440  502443  502446
  502449  502452  502455  502458  502461  502464  502467  502470  502473  502476
  502479  502482  502485  502488  502491  502494  502497  502500  502503  502506
  502509  502512  502515  502518  502521  502524  502527  502530  502533  502536
  502539  502542  502545  502548  502551  502554  502557  502560  502563  502566
  502569  502572  502575  502578  502581  502584  502587  502590  502593  502596
  502599  502602  502605  502608  502611  502614  502617  502620  502623  502626
  502629  502632  502635  502638  502641  502644  502647  502650  502653  502656
  502659  502662  502665  502668  502671  502674  502677  502680  502683  502686
  502689  502692  502695  502698  502701  502704  502707  502710  502713  502716
  502719  502722  502725  502728  502731  502734  502737  502740  502743  502746
  502749  502752  502755  502758  502761  502764  502767  502770  502773  502776
  502779  502782  502785  502788  502791  502794  502797  502800  502803  502806
  502809  502812  502815  502818  502821  502824  502827  502830  502833  502836
  502839  502842  502845  502848  502851  502854  502857  502860  502863  502866
  502869  502872  502875  502878  502881  502884  502887  502890  502893  502896
  502899  502902  502905  502908  502911  502914  502917  502920  502923  502926
  502929  502932  502935  502938  502941  502944  502947  502950  502953  502956
  502959  502962  502965  502968  502971  502974  502977  502980  502983  502986
  502989  502992  502995  502998  503001  503004  503007  503010  503013  503016
  503019  503022  503025  503028  503031  503034  503037  503040  503043  503046
  503049  503052  503055  503058  503061  503064  503067  503070  503073  503076
  503079  503082  503085  503088  503091  503094  503097  503100  503103  503106
  503109  503112  503115  503118  503121  503124  503127  503130  503133  503136
  503139  503142  503145  503148  503151  503154  503157  503160  503163  503166
  503169  503172  503175  503178  503181  503184  503187  503190  503193  503196
  503199  503202  503205  503208  503211  503214  503217  503220  503223  503226
  503229  503232  503235  503238  503241  503244  503247  503250  503253  503256
  503259  503262  503265  503268  503271  503274  503277  503280  503283  503286
  503289  503292  503295  503298  503301  503304  503307  503310  503313  503316
  503319  503322  503325  503328  503331  503334  503337  503340  503343  503346
  503349  503352  503355  503358  503361  503364  503367  503370  503373  503376
  503379  503382  503385  503388  503391  503394  503397  503400  503403  503406
  503409  503412  503415  503418  503421  503424  503427  503430  503433  503436
  503439  503442  503445  503448  503451  503454  503457  503460  503463  503466
  503469  503472  503475  503478  503481  503484  503487  503490  503493  503496
  503499  503502  503505  503508  503511  503514  503517  503520  503523  503526
  503529  503532  503535  503538  503541  503544  503547  503550  503553  503556
  503559  503562  503565  503568  503571  503574  503577  503580  503583  503586
  503589  503592  503595  503598  503601  503604  503607  503610  503613  503616
  503619  503622  503625  503628  503631  503634  503637  503640  503643  503646
  503649  503652  503655  503658  503661  503664  503667  503670  503673  503676
  503679  503682  503685  503688  503691  503694  503697  503700  503703  503706
  503709  503712  503715  503718  503721  503724  503727  503730  503733  503736
  503739  503742  503745  503748  503751  503754  503757  503760  503763  503766
  503769  503772  503775  503778  503781  503784  503787  503790  503793  503796
  503799  503802  503805  503808  503811  503814  503817  503820  503823  503826
  503829  503832  503835  503838  503841  503844  503847  503850  503853  503856
  503859  503862  503865  503868  503871  503874  503877  503880  503883  503886
  503889  503892  503895  503898  503901  503904  503907  503910  503913  503916
  503919  503922  503925  503928  503931  503934  503937  503940  503943  503946
  503949  503952  503955  503958  503961  503964  503967  503970  503973  503976
  503979  503982  503985  503988  503991  503994  503997  504000  504003  504006
  504009  504012  504015  504018  504021  504024  504027  504030  504033  504036
  504039  504042  504045  504048  504051  504054  504057  504060  504063  504066
  504069  504072  504075  504078  504081  504084  504087  504090  504093  504096
  504099  504102  504105  504108  504111  504114  504117  504120  504123  504126
  504129  504132  504135  504138  504141  504144  504147  504150  504153  504156
  504159  504162  504165  504168  504171  504174  504177  504180  504183  504186
  504189  504192  504195  504198  504201  504204  504207  504210  504213  504216
  504219  504222  504225  504228  504231  504234  504237  504240  504243  504246
  504249  504252  504255  504258  504261  504264  504267  504270  504273  504276
  504279  504282  504285  504288  504291  504294  504297  504300  504303  504306
  504309  504312  504315  504318  504321  504324  504327  504330  504333  504336
  504339  504342  504345  504348  504351  504354  504357  504360  504363  504366
  504369  504372  504375  504378  504381  504384  504387  504390  504393  504396
  504399  504402  504405  504408  504411  504414  504417  504420  504423  504426
  504429  504432  504435  504438  504441  504444  504447  504450  504453  504456
  504459  504462  504465  504468  504471  504474  504477  504480  504483  504486
  504489  504492  504495  504498  504501  504504  504507  504510  504513  504516
  504519  504522  504525  504528  504531  504534  504537  504540  504543  504546
  504549  504552  504555  504558  504561  504564  504567  504570  504573  504576
  504579  504582  504585  504588  504591  504594  504597  504600  504603  504606
  504609  504612  504615  504618  504621  504624  504627  504630  504633  504636
  504639  504642  504645  504648  504651  504654  504657  504660  504663  504666
  504669  504672  504675  504678  504681  504684  504687  504690  504693  504696
  504699  504702  504705  504708  504711  504714  504717  504720  504723  504726
  504729  504732  504735  504738  504741  504744  504747  504750  504753  504756
  504759  504762  504765  504768  504771  504774  504777  504780  504783  504786
  504789  504792  504795  504798  504801  504804  504807  504810  504813  504816
  504819  504822  504825  504828  504831  504834  504837  504840  504843  504846
  504849  504852  504855  504858  504861  504864  504867  504870  504873  504876
  504879  504882  504885  504888  504891  504894  504897  504900  504903  504906
  504909  504912  504915  504918  504921  504924  504927  504930  504933  504936
  504939  504942  504945  504948  504951  504954  504957  504960  504963  504966
  504969  504972  504975  504978  504981  504984  504987  504990  504993  504996
  504999  505002  505005  505008  505011  505014  505017  505020  505023  505026
  505029  505032  505035  505038  505041  505044  505047  505050  505053  505056
  505059  505062  505065  505068  505071  505074  505077  505080  505083  505086
  505089  505092  505095  505098  505101  505104  505107  505110  505113  505116
  505119  505122  505125  505128  505131  505134  505137  505140  505143  505146
  505149  505152  505155  505158  505161  505164  505167  505170  505173  505176
  505179  505182  505185  505188  505191  505194  505197  505200  505203  505206
  505209  505212  505215  505218  505221  505224  505227  505230  505233  505236
  505239  505242  505245  505248  505251  505254  505257  505260  505263  505266
  505269  505272  505275  505278  505281  505284  505287  505290  505293  505296
  505299  505302  505305  505308  505311  505314  505317  505320  505323  505326
  505329  505332  505335  505338  505341  505344  505347  505350  505353  505356
  505359  505362  505365  505368  505371  505374  505377  505380  505383  505386
  505389  505392  505395  505398  505401  505404  505407  505410  505413  505416
  505419  505422  505425  505428  505431  505434  505437  505440  505443  505446
  505449  505452  505455  505458  505461  505464  505467  505470  505473  505476
  505479  505482  505485  505488  505491  505494  505497  505500  505503  505506
  505509  505512  505515  505518  505521  505524  505527  505530  505533  505536
  505539  505542  505545  505548  505551  505554  505557  505560  505563  505566
  505569  505572  505575  505578  505581  505584  505587  505590  505593  505596
  505599  505602  505605  505608  505611  505614  505617  505620  505623  505626
  505629  505632  505635  505638  505641  505644  505647  505650  505653  505656
  505659  505662  505665  505668  505671  505674  505677  505680  505683  505686
  505689  505692  505695  505698  505701  505704  505707  505710  505713  505716
  505719  505722  505725  505728  505731  505734  505737  505740  505743  505746
  505749  505752  505755  505758  505761  505764  505767  505770  505773  505776
  505779  505782  505785  505788  505791  505794  505797  505800  505803  505806
  505809  505812  505815  505818  505821  505824  505827  505830  505833  505836
  505839  505842  505845  505848  505851  505854  505857  505860  505863  505866
  505869  505872  505875  505878  505881  505884  505887  505890  505893  505896
  505899  505902  505905  505908  505911  505914  505917  505920  505923  505926
  505929  505932  505935  505938  505941  505944  505947  505950  505953  505956
  505959  505962  505965  505968  505971  505974  505977  505980  505983  505986
  505989  505992  505995  505998  506001  506004  506007  506010  506013  506016
  506019  506022  506025  506028  506031  506034  506037  506040  506043  506046
  506049  506052  506055  506058  506061  506064  506067  506070  506073  506076
  506079  506082  506085  506088  506091  506094  506097  506100  506103  506106
  506109  506112  506115  506118  506121  506124  506127  506130  506133  506136
  506139  506142  506145  506148  506151  506154  506157  506160  506163  506166
  506169  506172  506175  506178  506181  506184  506187  506190  506193  506196
  506199  506202  506205  506208  506211  506214  506217  506220  506223  506226
  506229  506232  506235  506238  506241  506244  506247  506250  506253  506256
  506259  506262  506265  506268  506271  506274  506277  506280  506283  506286
  506289  506292  506295  506298  506301  506304  506307  506310  506313  506316
  506319  506322  506325  506328  506331  506334  506337  506340  506343  506346
  506349  506352  506355  506358  506361  506364  506367  506370  506373  506376
  506379  506382  506385  506388  506391  506394  506397  506400  506403  506406
  506409  506412  506415  506418  506421  506424  506427  506430  506433  506436
  506439  506442  506445  506448  506451  506454  506457  506460  506463  506466
  506469  506472  506475  506478  506481  506484  506487  506490  506493  506496
  506499  506502  506505  506508  506511  506514  506517  506520  506523  506526
  506529  506532  506535  506538  506541  506544  506547  506550  506553  506556
  506559  506562  506565  506568  506571  506574  506577  506580  506583  506586
  506589  506592  506595  506598  506601  506604  506607  506610  506613  506616
  506619  506622  506625  506628  506631  506634  506637  506640  506643  506646
  506649  506652  506655  506658  506661  506664  506667  506670  506673  506676
  506679  506682  506685  506688  506691  506694  506697  506700  506703  506706
  506709  506712  506715  506718  506721  506724  506727  506730  506733  506736
  506739  506742  506745  506748  506751  506754  506757  506760  506763  506766
  506769  506772  506775  506778  506781  506784  506787  506790  506793  506796
  506799  506802  506805  506808  506811  506814  506817  506820  506823  506826
  506829  506832  506835  506838  506841  506844  506847  506850  506853  506856
  506859  506862  506865  506868  506871  506874  506877  506880  506883  506886
  506889  506892  506895  506898  506901  506904  506907  506910  506913  506916
  506919  506922  506925  506928  506931  506934  506937  506940  506943  506946
  506949  506952  506955  506958  506961  506964  506967  506970  506973  506976
  506979  506982  506985  506988  506991  506994  506997  507000  507003  507006
  507009  507012  507015  507018  507021  507024  507027  507030  507033  507036
  507039  507042  507045  507048  507051  507054  507057  507060  507063  507066
  507069  507072  507075  507078  507081  507084  507087  507090  507093  507096
  507099  507102  507105  507108  507111  507114  507117  507120  507123  507126
  507129  507132  507135  507138  507141  507144  507147  507150  507153  507156
  507159  507162  507165  507168  507171  507174  507177  507180  507183  507186
  507189  507192  507195  507198  507201  507204  507207  507210  507213  507216
  507219  507222  507225  507228  507231  507234  507237  507240  507243  507246
  507249  507252  507255  507258  507261  507264  507267  507270  507273  507276
  507279  507282  507285  507288  507291  507294  507297  507300  507303  507306
  507309  507312  507315  507318  507321  507324  507327  507330  507333  507336
  507339  507342  507345  507348  507351  507354  507357  507360  507363  507366
  507369  507372  507375  507378  507381  507384  507387  507390  507393  507396
  507399  507402  507405  507408  507411  507414  507417  507420  507423  507426
  507429  507432  507435  507438  507441  507444  507447  507450  507453  507456
  507459  507462  507465  507468  507471  507474  507477  507480  507483  507486
  507489  507492  507495  507498  507501  507504  507507  507510  507513  507516
  507519  507522  507525  507528  507531  507534  507537  507540  507543  507546
  507549  507552  507555  507558  507561  507564  507567  507570  507573  507576
  507579  507582  507585  507588  507591  507594  507597  507600  507603  507606
  507609  507612  507615  507618  507621  507624  507627  507630  507633  507636
  507639  507642  507645  507648  507651  507654  507657  507660  507663  507666
  507669  507672  507675  507678  507681  507684  507687  507690  507693  507696
  507699  507702  507705  507708  507711  507714  507717  507720  507723  507726
  507729  507732  507735  507738  507741  507744  507747  507750  507753  507756
  507759  507762  507765  507768  507771  507774  507777  507780  507783  507786
  507789  507792  507795  507798  507801  507804  507807  507810  507813  507816
  507819  507822  507825  507828  507831  507834  507837  507840  507843  507846
  507849  507852  507855  507858  507861  507864  507867  507870  507873  507876
  507879  507882  507885  507888  507891  507894  507897  507900  507903  507906
  507909  507912  507915  507918  507921  507924  507927  507930  507933  507936
  507939  507942  507945  507948  507951  507954  507957  507960  507963  507966
  507969  507972  507975  507978  507981  507984  507987  507990  507993  507996
  507999  508002  508005  508008  508011  508014  508017  508020  508023  508026
  508029  508032  508035  508038  508041  508044  508047  508050  508053  508056
  508059  508062  508065  508068  508071  508074  508077  508080  508083  508086
  508089  508092  508095  508098  508101  508104  508107  508110  508113  508116
  508119  508122  508125  508128  508131  508134  508137  508140  508143  508146
  508149  508152  508155  508158  508161  508164  508167  508170  508173  508176
  508179  508182  508185  508188  508191  508194  508197  508200  508203  508206
  508209  508212  508215  508218  508221  508224  508227  508230  508233  508236
  508239  508242  508245  508248  508251  508254  508257  508260  508263  508266
  508269  508272  508275  508278  508281  508284  508287  508290  508293  508296
  508299  508302  508305  508308  508311  508314  508317  508320  508323  508326
  508329  508332  508335  508338  508341  508344  508347  508350  508353  508356
  508359  508362  508365  508368  508371  508374  508377  508380  508383  508386
  508389  508392  508395  508398  508401  508404  508407  508410  508413  508416
  508419  508422  508425  508428  508431  508434  508437  508440  508443  508446
  508449  508452  508455  508458  508461  508464  508467  508470  508473  508476
  508479  508482  508485  508488  508491  508494  508497  508500  508503  508506
  508509  508512  508515  508518  508521  508524  508527  508530  508533  508536
  508539  508542  508545  508548  508551  508554  508557  508560  508563  508566
  508569  508572  508575  508578  508581  508584  508587  508590  508593  508596
  508599  508602  508605  508608  508611  508614  508617  508620  508623  508626
  508629  508632  508635  508638  508641  508644  508647  508650  508653  508656
  508659  508662  508665  508668  508671  508674  508677  508680  508683  508686
  508689  508692  508695  508698  508701  508704  508707  508710  508713  508716
  508719  508722  508725  508728  508731  508734  508737  508740  508743  508746
  508749  508752  508755  508758  508761  508764  508767  508770  508773  508776
  508779  508782  508785  508788  508791  508794  508797  508800  508803  508806
  508809  508812  508815  508818  508821  508824  508827  508830  508833  508836
  508839  508842  508845  508848  508851  508854  508857  508860  508863  508866
  508869  508872  508875  508878  508881  508884  508887  508890  508893  508896
  508899  508902  508905  508908  508911  508914  508917  508920  508923  508926
  508929  508932  508935  508938  508941  508944  508947  508950  508953  508956
  508959  508962  508965  508968  508971  508974  508977  508980  508983  508986
  508989  508992  508995  508998  509001  509004  509007  509010  509013  509016
  509019  509022  509025  509028  509031  509034  509037  509040  509043  509046
  509049  509052  509055  509058  509061  509064  509067  509070  509073  509076
  509079  509082  509085  509088  509091  509094  509097  509100  509103  509106
  509109  509112  509115  509118  509121  509124  509127  509130  509133  509136
  509139  509142  509145  509148  509151  509154  509157  509160  509163  509166
  509169  509172  509175  509178  509181  509184  509187  509190  509193  509196
  509199  509202  509205  509208  509211  509214  509217  509220  509223  509226
  509229  509232  509235  509238  509241  509244  509247  509250  509253  509256
  509259  509262  509265  509268  509271  509274  509277  509280  509283  509286
  509289  509292  509295  509298  509301  509304  509307  509310  509313  509316
  509319  509322  509325  509328  509331  509334  509337  509340  509343  509346
  509349  509352  509355  509358  509361  509364  509367  509370  509373  509376
  509379  509382  509385  509388  509391  509394  509397  509400  509403  509406
  509409  509412  509415  509418  509421  509424  509427  509430  509433  509436
  509439  509442  509445  509448  509451  509454  509457  509460  509463  509466
  509469  509472  509475  509478  509481  509484  509487  509490  509493  509496
  509499  509502  509505  509508  509511  509514  509517  509520  509523  509526
  509529  509532  509535  509538  509541  509544  509547  509550  509553  509556
  509559  509562  509565  509568  509571  509574  509577  509580  509583  509586
  509589  509592  509595  509598  509601  509604  509607  509610  509613  509616
  509619  509622  509625  509628  509631  509634  509637  509640  509643  509646
  509649  509652  509655  509658  509661  509664  509667  509670  509673  509676
  509679  509682  509685  509688  509691  509694  509697  509700  509703  509706
  509709  509712  509715  509718  509721  509724  509727  509730  509733  509736
  509739  509742  509745  509748  509751  509754  509757  509760  509763  509766
  509769  509772  509775  509778  509781  509784  509787  509790  509793  509796
  509799  509802  509805  509808  509811  509814  509817  509820  509823  509826
  509829  509832  509835  509838  509841  509844  509847  509850  509853  509856
  509859  509862  509865  509868  509871  509874  509877  509880  509883  509886
  509889  509892  509895  509898  509901  509904  509907  509910  509913  509916
  509919  509922  509925  509928  509931  509934  509937  509940  509943  509946
  509949  509952  509955  509958  509961  509964  509967  509970  509973  509976
  509979  509982  509985  509988  509991  509994  509997  510000  510003  510006
  510009  510012  510015  510018  510021  510024  510027  510030  510033  510036
  510039  510042  510045  510048  510051  510054  510057  510060  510063  510066
  510069  510072  510075  510078  510081  510084  510087  510090  510093  510096
  510099  510102  510105  510108  510111  510114  510117  510120  510123  510126
  510129  510132  510135  510138  510141  510144  510147  510150  510153  510156
  510159  510162  510165  510168  510171  510174  510177  510180  510183  510186
  510189  510192  510195  510198  510201  510204  510207  510210  510213  510216
  510219  510222  510225  510228  510231  510234  510237  510240  510243  510246
  510249  510252  510255  510258  510261  510264  510267  510270  510273  510276
  510279  510282  510285  510288  510291  510294  510297  510300  510303  510306
  510309  510312  510315  510318  510321  510324  510327  510330  510333  510336
  510339  510342  510345  510348  510351  510354  510357  510360  510363  510366
  510369  510372  510375  510378  510381  510384  510387  510390  510393  510396
  510399  510402  510405  510408  510411  510414  510417  510420  510423  510426
  510429  510432  510435  510438  510441  510444  510447  510450  510453  510456
  510459  510462  510465  510468  510471  510474  510477  510480  510483  510486
  510489  510492  510495  510498  510501  510504  510507  510510  510513  510516
  510519  510522  510525  510528  510531  510534  510537  510540  510543  510546
  510549  510552  510555  510558  510561  510564  510567  510570  510573  510576
  510579  510582  510585  510588  510591  510594  510597  510600  510603  510606
  510609  510612  510615  510618  510621  510624  510627  510630  510633  510636
  510639  510642  510645  510648  510651  510654  510657  510660  510663  510666
  510669  510672  510675  510678  510681  510684  510687  510690  510693  510696
  510699  510702  510705  510708  510711  510714  510717  510720  510723  510726
  510729  510732  510735  510738  510741  510744  510747  510750  510753  510756
  510759  510762  510765  510768  510771  510774  510777  510780  510783  510786
  510789  510792  510795  510798  510801  510804  510807  510810  510813  510816
  510819  510822  510825  510828  510831  510834  510837  510840  510843  510846
  510849  510852  510855  510858  510861  510864  510867  510870  510873  510876
  510879  510882  510885  510888  510891  510894  510897  510900  510903  510906
  510909  510912  510915  510918  510921  510924  510927  510930  510933  510936
  510939  510942  510945  510948  510951  510954  510957  510960  510963  510966
  510969  510972  510975  510978  510981  510984  510987  510990  510993  510996
  510999  511002  511005  511008  511011  511014  511017  511020  511023  511026
  511029  511032  511035  511038  511041  511044  511047  511050  511053  511056
  511059  511062  511065  511068  511071  511074  511077  511080  511083  511086
  511089  511092  511095  511098  511101  511104  511107  511110  511113  511116
  511119  511122  511125  511128  511131  511134  511137  511140  511143  511146
  511149  511152  511155  511158  511161  511164  511167  511170  511173  511176
  511179  511182  511185  511188  511191  511194  511197  511200  511203  511206
  511209  511212  511215  511218  511221  511224  511227  511230  511233  511236
  511239  511242  511245  511248  511251  511254  511257  511260  511263  511266
  511269  511272  511275  511278  511281  511284  511287  511290  511293  511296
  511299  511302  511305  511308  511311  511314  511317  511320  511323  511326
  511329  511332  511335  511338  511341  511344  511347  511350  511353  511356
  511359  511362  511365  511368  511371  511374  511377  511380  511383  511386
  511389  511392  511395  511398  511401  511404  511407  511410  511413  511416
  511419  511422  511425  511428  511431  511434  511437  511440  511443  511446
  511449  511452  511455  511458  511461  511464  511467  511470  511473  511476
  511479  511482  511485  511488  511491  511494  511497  511500  511503  511506
  511509  511512  511515  511518  511521  511524  511527  511530  511533  511536
  511539  511542  511545  511548  511551  511554  511557  511560  511563  511566
  511569  511572  511575  511578  511581  511584  511587  511590  511593  511596
  511599  511602  511605  511608  511611  511614  511617  511620  511623  511626
  511629  511632  511635  511638  511641  511644  511647  511650  511653  511656
  511659  511662  511665  511668  511671  511674  511677  511680  511683  511686
  511689  511692  511695  511698  511701  511704  511707  511710  511713  511716
  511719  511722  511725  511728  511731  511734  511737  511740  511743  511746
  511749  511752  511755  511758  511761  511764  511767  511770  511773  511776
  511779  511782  511785  511788  511791  511794  511797  511800  511803  511806
  511809  511812  511815  511818  511821  511824  511827  511830  511833  511836
  511839  511842  511845  511848  511851  511854  511857  511860  511863  511866
  511869  511872  511875  511878  511881  511884  511887  511890  511893  511896
  511899  511902  511905  511908  511911  511914  511917  511920  511923  511926
  511929  511932  511935  511938  511941  511944  511947  511950  511953  511956
  511959  511962  511965  511968  511971  511974  511977  511980  511983  511986
  511989  511992  511995  511998  512001  512004  512007  512010  512013  512016
  512019  512022  512025  512028  512031  512034  512037  512040  512043  512046
  512049  512052  512055  512058  512061  512064  512067  512070  512073  512076
  512079  512082  512085  512088  512091  512094  512097  512100  512103  512106
  512109  512112  512115  512118  512121  512124  512127  512130  512133  512136
  512139  512142  512145  512148  512151  512154  512157  512160  512163  512166
  512169  512172  512175  512178  512181  512184  512187  512190  512193  512196
  512199  512202  512205  512208  512211  512214  512217  512220  512223  512226
  512229  512232  512235  512238  512241  512244  512247  512250  512253  512256
  512259  512262  512265  512268  512271  512274  512277  512280  512283  512286
  512289  512292  512295  512298  512301  512304  512307  512310  512313  512316
  512319  512322  512325  512328  512331  512334  512337  512340  512343  512346
  512349  512352  512355  512358  512361  512364  512367  512370  512373  512376
  512379  512382  512385  512388  512391  512394  512397  512400  512403  512406
  512409  512412  512415  512418  512421  512424  512427  512430  512433  512436
  512439  512442  512445  512448  512451  512454  512457  512460  512463  512466
  512469  512472  512475  512478  512481  512484  512487  512490  512493  512496
  512499  512502  512505  512508  512511  512514  512517  512520  512523  512526
  512529  512532  512535  512538  512541  512544  512547  512550  512553  512556
  512559  512562  512565  512568  512571  512574  512577  512580  512583  512586
  512589  512592  512595  512598  512601  512604  512607  512610  512613  512616
  512619  512622  512625  512628  512631  512634  512637  512640  512643  512646
  512649  512652  512655  512658  512661  512664  512667  512670  512673  512676
  512679  512682  512685  512688  512691  512694  512697  512700  512703  512706
  512709  512712  512715  512718  512721  512724  512727  512730  512733  512736
  512739  512742  512745  512748  512751  512754  512757  512760  512763  512766
  512769  512772  512775  512778  512781  512784  512787  512790  512793  512796
  512799  512802  512805  512808  512811  512814  512817  512820  512823  512826
  512829  512832  512835  512838  512841  512844  512847  512850  512853  512856
  512859  512862  512865  512868  512871  512874  512877  512880  512883  512886
  512889  512892  512895  512898  512901  512904  512907  512910  512913  512916
  512919  512922  512925  512928  512931  512934  512937  512940  512943  512946
  512949  512952  512955  512958  512961  512964  512967  512970  512973  512976
  512979  512982  512985  512988  512991  512994  512997  513000  513003  513006
  513009  513012  513015  513018  513021  513024  513027  513030  513033  513036
  513039  513042  513045  513048  513051  513054  513057  513060  513063  513066
  513069  513072  513075  513078  513081  513084  513087  513090  513093  513096
  513099  513102  513105  513108  513111  513114  513117  513120  513123  513126
  513129  513132  513135  513138  513141  513144  513147  513150  513153  513156
  513159  513162  513165  513168  513171  513174  513177  513180  513183  513186
  513189  513192  513195  513198  513201  513204  513207  513210  513213  513216
  513219  513222  513225  513228  513231  513234  513237  513240  513243  513246
  513249  513252  513255  513258  513261  513264  513267  513270  513273  513276
  513279  513282  513285  513288  513291  513294  513297  513300  513303  513306
  513309  513312  513315  513318  513321  513324  513327  513330  513333  513336
  513339  513342  513345  513348  513351  513354  513357  513360  513363  513366
  513369  513372  513375  513378  513381  513384  513387  513390  513393  513396
  513399  513402  513405  513408  513411  513414  513417  513420  513423  513426
  513429  513432  513435  513438  513441  513444  513447  513450  513453  513456
  513459  513462  513465  513468  513471  513474  513477  513480  513483  513486
  513489  513492  513495  513498  513501  513504  513507  513510  513513  513516
  513519  513522  513525  513528  513531  513534  513537  513540  513543  513546
  513549  513552  513555  513558  513561  513564  513567  513570  513573  513576
  513579  513582  513585  513588  513591  513594  513597  513600  513603  513606
  513609  513612  513615  513618  513621  513624  513627  513630  513633  513636
  513639  513642  513645  513648  513651  513654  513657  513660  513663  513666
  513669  513672  513675  513678  513681  513684  513687  513690  513693  513696
  513699  513702  513705  513708  513711  513714  513717  513720  513723  513726
  513729  513732  513735  513738  513741  513744  513747  513750  513753  513756
  513759  513762  513765  513768  513771  513774  513777  513780  513783  513786
  513789  513792  513795  513798  513801  513804  513807  513810  513813  513816
  513819  513822  513825  513828  513831  513834  513837  513840  513843  513846
  513849  513852  513855  513858  513861  513864  513867  513870  513873  513876
  513879  513882  513885  513888  513891  513894  513897  513900  513903  513906
  513909  513912  513915  513918  513921  513924  513927  513930  513933  513936
  513939  513942  513945  513948  513951  513954  513957  513960  513963  513966
  513969  513972  513975  513978  513981  513984  513987  513990  513993  513996
  513999  514002  514005  514008  514011  514014  514017  514020  514023  514026
  514029  514032  514035  514038  514041  514044  514047  514050  514053  514056
  514059  514062  514065  514068  514071  514074  514077  514080  514083  514086
  514089  514092  514095  514098  514101  514104  514107  514110  514113  514116
  514119  514122  514125  514128  514131  514134  514137  514140  514143  514146
  514149  514152  514155  514158  514161  514164  514167  514170  514173  514176
  514179  514182  514185  514188  514191  514194  514197  514200  514203  514206
  514209  514212  514215  514218  514221  514224  514227  514230  514233  514236
  514239  514242  514245  514248  514251  514254  514257  514260  514263  514266
  514269  514272  514275  514278  514281  514284  514287  514290  514293  514296
  514299  514302  514305  514308  514311  514314  514317  514320  514323  514326
  514329  514332  514335  514338  514341  514344  514347  514350  514353  514356
  514359  514362  514365  514368  514371  514374  514377  514380  514383  514386
  514389  514392  514395  514398  514401  514404  514407  514410  514413  514416
  514419  514422  514425  514428  514431  514434  514437  514440  514443  514446
  514449  514452  514455  514458  514461  514464  514467  514470  514473  514476
  514479  514482  514485  514488  514491  514494  514497  514500  514503  514506
  514509  514512  514515  514518  514521  514524  514527  514530  514533  514536
  514539  514542  514545  514548  514551  514554  514557  514560  514563  514566
  514569  514572  514575  514578  514581  514584  514587  514590  514593  514596
  514599  514602  514605  514608  514611  514614  514617  514620  514623  514626
  514629  514632  514635  514638  514641  514644  514647  514650  514653  514656
  514659  514662  514665  514668  514671  514674  514677  514680  514683  514686
  514689  514692  514695  514698  514701  514704  514707  514710  514713  514716
  514719  514722  514725  514728  514731  514734  514737  514740  514743  514746
  514749  514752  514755  514758  514761  514764  514767  514770  514773  514776
  514779  514782  514785  514788  514791  514794  514797  514800  514803  514806
  514809  514812  514815  514818  514821  514824  514827  514830  514833  514836
  514839  514842  514845  514848  514851  514854  514857  514860  514863  514866
  514869  514872  514875  514878  514881  514884  514887  514890  514893  514896
  514899  514902  514905  514908  514911  514914  514917  514920  514923  514926
  514929  514932  514935  514938  514941  514944  514947  514950  514953  514956
  514959  514962  514965  514968  514971  514974  514977  514980  514983  514986
  514989  514992  514995  514998  515001  515004  515007  515010  515013  515016
  515019  515022  515025  515028  515031  515034  515037  515040  515043  515046
  515049  515052  515055  515058  515061  515064  515067  515070  515073  515076
  515079  515082  515085  515088  515091  515094  515097  515100  515103  515106
  515109  515112  515115  515118  515121  515124  515127  515130  515133  515136
  515139  515142  515145  515148  515151  515154  515157  515160  515163  515166
  515169  515172  515175  515178  515181  515184  515187  515190  515193  515196
  515199  515202  515205  515208  515211  515214  515217  515220  515223  515226
  515229  515232  515235  515238  515241  515244  515247  515250  515253  515256
  515259  515262  515265  515268  515271  515274  515277  515280  515283  515286
  515289  515292  515295  515298  515301  515304  515307  515310  515313  515316
  515319  515322  515325  515328  515331  515334  515337  515340  515343  515346
  515349  515352  515355  515358  515361  515364  515367  515370  515373  515376
  515379  515382  515385  515388  515391  515394  515397  515400  515403  515406
  515409  515412  515415  515418  515421  515424  515427  515430  515433  515436
  515439  515442  515445  515448  515451  515454  515457  515460  515463  515466
  515469  515472  515475  515478  515481  515484  515487  515490  515493  515496
  515499  515502  515505  515508  515511  515514  515517  515520  515523  515526
  515529  515532  515535  515538  515541  515544  515547  515550  515553  515556
  515559  515562  515565  515568  515571  515574  515577  515580  515583  515586
  515589  515592  515595  515598  515601  515604  515607  515610  515613  515616
  515619  515622  515625  515628  515631  515634  515637  515640  515643  515646
  515649  515652  515655  515658  515661  515664  515667  515670  515673  515676
  515679  515682  515685  515688  515691  515694  515697  515700  515703  515706
  515709  515712  515715  515718  515721  515724  515727  515730  515733  515736
  515739  515742  515745  515748  515751  515754  515757  515760  515763  515766
  515769  515772  515775  515778  515781  515784  515787  515790  515793  515796
  515799  515802  515805  515808  515811  515814  515817  515820  515823  515826
  515829  515832  515835  515838  515841  515844  515847  515850  515853  515856
  515859  515862  515865  515868  515871  515874  515877  515880  515883  515886
  515889  515892  515895  515898  515901  515904  515907  515910  515913  515916
  515919  515922  515925  515928  515931  515934  515937  515940  515943  515946
  515949  515952  515955  515958  515961  515964  515967  515970  515973  515976
  515979  515982  515985  515988  515991  515994  515997  516000  516003  516006
  516009  516012  516015  516018  516021  516024  516027  516030  516033  516036
  516039  516042  516045  516048  516051  516054  516057  516060  516063  516066
  516069  516072  516075  516078  516081  516084  516087  516090  516093  516096
  516099  516102  516105  516108  516111  516114  516117  516120  516123  516126
  516129  516132  516135  516138  516141  516144  516147  516150  516153  516156
  516159  516162  516165  516168  516171  516174  516177  516180  516183  516186
  516189  516192  516195  516198  516201  516204  516207  516210  516213  516216
  516219  516222  516225  516228  516231  516234  516237  516240  516243  516246
  516249  516252  516255  516258  516261  516264  516267  516270  516273  516276
  516279  516282  516285  516288  516291  516294  516297  516300  516303  516306
  516309  516312  516315  516318  516321  516324  516327  516330  516333  516336
  516339  516342  516345  516348  516351  516354  516357  516360  516363  516366
  516369  516372  516375  516378  516381  516384  516387  516390  516393  516396
  516399  516402  516405  516408  516411  516414  516417  516420  516423  516426
  516429  516432  516435  516438  516441  516444  516447  516450  516453  516456
  516459  516462  516465  516468  516471  516474  516477  516480  516483  516486
  516489  516492  516495  516498  516501  516504  516507  516510  516513  516516
  516519  516522  516525  516528  516531  516534  516537  516540  516543  516546
  516549  516552  516555  516558  516561  516564  516567  516570  516573  516576
  516579  516582  516585  516588  516591  516594  516597  516600  516603  516606
  516609  516612  516615  516618  516621  516624  516627  516630  516633  516636
  516639  516642  516645  516648  516651  516654  516657  516660  516663  516666
  516669  516672  516675  516678  516681  516684  516687  516690  516693  516696
  516699  516702  516705  516708  516711  516714  516717  516720  516723  516726
  516729  516732  516735  516738  516741  516744  516747  516750  516753  516756
  516759  516762  516765  516768  516771  516774  516777  516780  516783  516786
  516789  516792  516795  516798  516801  516804  516807  516810  516813  516816
  516819  516822  516825  516828  516831  516834  516837  516840  516843  516846
  516849  516852  516855  516858  516861  516864  516867  516870  516873  516876
  516879  516882  516885  516888  516891  516894  516897  516900  516903  516906
  516909  516912  516915  516918  516921  516924  516927  516930  516933  516936
  516939  516942  516945  516948  516951  516954  516957  516960  516963  516966
  516969  516972  516975  516978  516981  516984  516987  516990  516993  516996
  516999  517002  517005  517008  517011  517014  517017  517020  517023  517026
  517029  517032  517035  517038  517041  517044  517047  517050  517053  517056
  517059  517062  517065  517068  517071  517074  517077  517080  517083  517086
  517089  517092  517095  517098  517101  517104  517107  517110  517113  517116
  517119  517122  517125  517128  517131  517134  517137  517140  517143  517146
  517149  517152  517155  517158  517161  517164  517167  517170  517173  517176
  517179  517182  517185  517188  517191  517194  517197  517200  517203  517206
  517209  517212  517215  517218  517221  517224  517227  517230  517233  517236
  517239  517242  517245  517248  517251  517254  517257  517260  517263  517266
  517269  517272  517275  517278  517281  517284  517287  517290  517293  517296
  517299  517302  517305  517308  517311  517314  517317  517320  517323  517326
  517329  517332  517335  517338  517341  517344  517347  517350  517353  517356
  517359  517362  517365  517368  517371  517374  517377  517380  517383  517386
  517389  517392  517395  517398  517401  517404  517407  517410  517413  517416
  517419  517422  517425  517428  517431  517434  517437  517440  517443  517446
  517449  517452  517455  517458  517461  517464  517467  517470  517473  517476
  517479  517482  517485  517488  517491  517494  517497  517500  517503  517506
  517509  517512  517515  517518  517521  517524  517527  517530  517533  517536
  517539  517542  517545  517548  517551  517554  517557  517560  517563  517566
  517569  517572  517575  517578  517581  517584  517587  517590  517593  517596
  517599  517602  517605  517608  517611  517614  517617  517620  517623  517626
  517629  517632  517635  517638  517641  517644  517647  517650  517653  517656
  517659  517662  517665  517668  517671  517674  517677  517680  517683  517686
  517689  517692  517695  517698  517701  517704  517707  517710  517713  517716
  517719  517722  517725  517728  517731  517734  517737  517740  517743  517746
  517749  517752  517755  517758  517761  517764  517767  517770  517773  517776
  517779  517782  517785  517788  517791  517794  517797  517800  517803  517806
  517809  517812  517815  517818  517821  517824  517827  517830  517833  517836
  517839  517842  517845  517848  517851  517854  517857  517860  517863  517866
  517869  517872  517875  517878  517881  517884  517887  517890  517893  517896
  517899  517902  517905  517908  517911  517914  517917  517920  517923  517926
  517929  517932  517935  517938  517941  517944  517947  517950  517953  517956
  517959  517962  517965  517968  517971  517974  517977  517980  517983  517986
  517989  517992  517995  517998  518001  518004  518007  518010  518013  518016
  518019  518022  518025  518028  518031  518034  518037  518040  518043  518046
  518049  518052  518055  518058  518061  518064  518067  518070  518073  518076
  518079  518082  518085  518088  518091  518094  518097  518100  518103  518106
  518109  518112  518115  518118  518121  518124  518127  518130  518133  518136
  518139  518142  518145  518148  518151  518154  518157  518160  518163  518166
  518169  518172  518175  518178  518181  518184  518187  518190  518193  518196
  518199  518202  518205  518208  518211  518214  518217  518220  518223  518226
  518229  518232  518235  518238  518241  518244  518247  518250  518253  518256
  518259  518262  518265  518268  518271  518274  518277  518280  518283  518286
  518289  518292  518295  518298  518301  518304  518307  518310  518313  518316
  518319  518322  518325  518328  518331  518334  518337  518340  518343  518346
  518349  518352  518355  518358  518361  518364  518367  518370  518373  518376
  518379  518382  518385  518388  518391  518394  518397  518400  518403  518406
  518409  518412  518415  518418  518421  518424  518427  518430  518433  518436
  518439  518442  518445  518448  518451  518454  518457  518460  518463  518466
  518469  518472  518475  518478  518481  518484  518487  518490  518493  518496
  518499  518502  518505  518508  518511  518514  518517  518520  518523  518526
  518529  518532  518535  518538  518541  518544  518547  518550  518553  518556
  518559  518562  518565  518568  518571  518574  518577  518580  518583  518586
  518589  518592  518595  518598  518601  518604  518607  518610  518613  518616
  518619  518622  518625  518628  518631  518634  518637  518640  518643  518646
  518649  518652  518655  518658  518661  518664  518667  518670  518673  518676
  518679  518682  518685  518688  518691  518694  518697  518700  518703  518706
  518709  518712  518715  518718  518721  518724  518727  518730  518733  518736
  518739  518742  518745  518748  518751  518754  518757  518760  518763  518766
  518769  518772  518775  518778  518781  518784  518787  518790  518793  518796
  518799  518802  518805  518808  518811  518814  518817  518820  518823  518826
  518829  518832  518835  518838  518841  518844  518847  518850  518853  518856
  518859  518862  518865  518868  518871  518874  518877  518880  518883  518886
  518889  518892  518895  518898  518901  518904  518907  518910  518913  518916
  518919  518922  518925  518928  518931  518934  518937  518940  518943  518946
  518949  518952  518955  518958  518961  518964  518967  518970  518973  518976
  518979  518982  518985  518988  518991  518994  518997  519000  519003  519006
  519009  519012  519015  519018  519021  519024  519027  519030  519033  519036
  519039  519042  519045  519048  519051  519054  519057  519060  519063  519066
  519069  519072  519075  519078  519081  519084  519087  519090  519093  519096
  519099  519102  519105  519108  519111  519114  519117  519120  519123  519126
  519129  519132  519135  519138  519141  519144  519147  519150  519153  519156
  519159  519162  519165  519168  519171  519174  519177  519180  519183  519186
  519189  519192  519195  519198  519201  519204  519207  519210  519213  519216
  519219  519222  519225  519228  519231  519234  519237  519240  519243  519246
  519249  519252  519255  519258  519261  519264  519267  519270  519273  519276
  519279  519282  519285  519288  519291  519294  519297  519300  519303  519306
  519309  519312  519315  519318  519321  519324  519327  519330  519333  519336
  519339  519342  519345  519348  519351  519354  519357  519360  519363  519366
  519369  519372  519375  519378  519381  519384  519387  519390  519393  519396
  519399  519402  519405  519408  519411  519414  519417  519420  519423  519426
  519429  519432  519435  519438  519441  519444  519447  519450  519453  519456
  519459  519462  519465  519468  519471  519474  519477  519480  519483  519486
  519489  519492  519495  519498  519501  519504  519507  519510  519513  519516
  519519  519522  519525  519528  519531  519534  519537  519540  519543  519546
  519549  519552  519555  519558  519561  519564  519567  519570  519573  519576
  519579  519582  519585  519588  519591  519594  519597  519600  519603  519606
  519609  519612  519615  519618  519621  519624  519627  519630  519633  519636
  519639  519642  519645  519648  519651  519654  519657  519660  519663  519666
  519669  519672  519675  519678  519681  519684  519687  519690  519693  519696
  519699  519702  519705  519708  519711  519714  519717  519720  519723  519726
  519729  519732  519735  519738  519741  519744  519747  519750  519753  519756
  519759  519762  519765  519768  519771  519774  519777  519780  519783  519786
  519789  519792  519795  519798  519801  519804  519807  519810  519813  519816
  519819  519822  519825  519828  519831  519834  519837  519840  519843  519846
  519849  519852  519855  519858  519861  519864  519867  519870  519873  519876
  519879  519882  519885  519888  519891  519894  519897  519900  519903  519906
  519909  519912  519915  519918  519921  519924  519927  519930  519933  519936
  519939  519942  519945  519948  519951  519954  519957  519960  519963  519966
  519969  519972  519975  519978  519981  519984  519987  519990  519993  519996
  519999  520002  520005  520008  520011  520014  520017  520020  520023  520026
  520029  520032  520035  520038  520041  520044  520047  520050  520053  520056
  520059  520062  520065  520068  520071  520074  520077  520080  520083  520086
  520089  520092  520095  520098  520101  520104  520107  520110  520113  520116
  520119  520122  520125  520128  520131  520134  520137  520140  520143  520146
  520149  520152  520155  520158  520161  520164  520167  520170  520173  520176
  520179  520182  520185  520188  520191  520194  520197  520200  520203  520206
  520209  520212  520215  520218  520221  520224  520227  520230  520233  520236
  520239  520242  520245  520248  520251  520254  520257  520260  520263  520266
  520269  520272  520275  520278  520281  520284  520287  520290  520293  520296
  520299  520302  520305  520308  520311  520314  520317  520320  520323  520326
  520329  520332  520335  520338  520341  520344  520347  520350  520353  520356
  520359  520362  520365  520368  520371  520374  520377  520380  520383  520386
  520389  520392  520395  520398  520401  520404  520407  520410  520413  520416
  520419  520422  520425  520428  520431  520434  520437  520440  520443  520446
  520449  520452  520455  520458  520461  520464  520467  520470  520473  520476
  520479  520482  520485  520488  520491  520494  520497  520500  520503  520506
  520509  520512  520515  520518  520521  520524  520527  520530  520533  520536
  520539  520542  520545  520548  520551  520554  520557  520560  520563  520566
  520569  520572  520575  520578  520581  520584  520587  520590  520593  520596
  520599  520602  520605  520608  520611  520614  520617  520620  520623  520626
  520629  520632  520635  520638  520641  520644  520647  520650  520653  520656
  520659  520662  520665  520668  520671  520674  520677  520680  520683  520686
  520689  520692  520695  520698  520701  520704  520707  520710  520713  520716
  520719  520722  520725  520728  520731  520734  520737  520740  520743  520746
  520749  520752  520755  520758  520761  520764  520767  520770  520773  520776
  520779  520782  520785  520788  520791  520794  520797  520800  520803  520806
  520809  520812  520815  520818  520821  520824  520827  520830  520833  520836
  520839  520842  520845  520848  520851  520854  520857  520860  520863  520866
  520869  520872  520875  520878  520881  520884  520887  520890  520893  520896
  520899  520902  520905  520908  520911  520914  520917  520920  520923  520926
  520929  520932  520935  520938  520941  520944  520947  520950  520953  520956
  520959  520962  520965  520968  520971  520974  520977  520980  520983  520986
  520989  520992  520995  520998  521001  521004  521007  521010  521013  521016
  521019  521022  521025  521028  521031  521034  521037  521040  521043  521046
  521049  521052  521055  521058  521061  521064  521067  521070  521073  521076
  521079  521082  521085  521088  521091  521094  521097  521100  521103  521106
  521109  521112  521115  521118  521121  521124  521127  521130  521133  521136
  521139  521142  521145  521148  521151  521154  521157  521160  521163  521166
  521169  521172  521175  521178  521181  521184  521187  521190  521193  521196
  521199  521202  521205  521208  521211  521214  521217  521220  521223  521226
  521229  521232  521235  521238  521241  521244  521247  521250  521253  521256
  521259  521262  521265  521268  521271  521274  521277  521280  521283  521286
  521289  521292  521295  521298  521301  521304  521307  521310  521313  521316
  521319  521322  521325  521328  521331  521334  521337  521340  521343  521346
  521349  521352  521355  521358  521361  521364  521367  521370  521373  521376
  521379  521382  521385  521388  521391  521394  521397  521400  521403  521406
  521409  521412  521415  521418  521421  521424  521427  521430  521433  521436
  521439  521442  521445  521448  521451  521454  521457  521460  521463  521466
  521469  521472  521475  521478  521481  521484  521487  521490  521493  521496
  521499  521502  521505  521508  521511  521514  521517  521520  521523  521526
  521529  521532  521535  521538  521541  521544  521547  521550  521553  521556
  521559  521562  521565  521568  521571  521574  521577  521580  521583  521586
  521589  521592  521595  521598  521601  521604  521607  521610  521613  521616
  521619  521622  521625  521628  521631  521634  521637  521640  521643  521646
  521649  521652  521655  521658  521661  521664  521667  521670  521673  521676
  521679  521682  521685  521688  521691  521694  521697  521700  521703  521706
  521709  521712  521715  521718  521721  521724  521727  521730  521733  521736
  521739  521742  521745  521748  521751  521754  521757  521760  521763  521766
  521769  521772  521775  521778  521781  521784  521787  521790  521793  521796
  521799  521802  521805  521808  521811  521814  521817  521820  521823  521826
  521829  521832  521835  521838  521841  521844  521847  521850  521853  521856
  521859  521862  521865  521868  521871  521874  521877  521880  521883  521886
  521889  521892  521895  521898  521901  521904  521907  521910  521913  521916
  521919  521922  521925  521928  521931  521934  521937  521940  521943  521946
  521949  521952  521955  521958  521961  521964  521967  521970  521973  521976
  521979  521982  521985  521988  521991  521994  521997  522000  522003  522006
  522009  522012  522015  522018  522021  522024  522027  522030  522033  522036
  522039  522042  522045  522048  522051  522054  522057  522060  522063  522066
  522069  522072  522075  522078  522081  522084  522087  522090  522093  522096
  522099  522102  522105  522108  522111  522114  522117  522120  522123  522126
  522129  522132  522135  522138  522141  522144  522147  522150  522153  522156
  522159  522162  522165  522168  522171  522174  522177  522180  522183  522186
  522189  522192  522195  522198  522201  522204  522207  522210  522213  522216
  522219  522222  522225  522228  522231  522234  522237  522240  522243  522246
  522249  522252  522255  522258  522261  522264  522267  522270  522273  522276
  522279  522282  522285  522288  522291  522294  522297  522300  522303  522306
  522309  522312  522315  522318  522321  522324  522327  522330  522333  522336
  522339  522342  522345  522348  522351  522354  522357  522360  522363  522366
  522369  522372  522375  522378  522381  522384  522387  522390  522393  522396
  522399  522402  522405  522408  522411  522414  522417  522420  522423  522426
  522429  522432  522435  522438  522441  522444  522447  522450  522453  522456
  522459  522462  522465  522468  522471  522474  522477  522480  522483  522486
  522489  522492  522495  522498  522501  522504  522507  522510  522513  522516
  522519  522522  522525  522528  522531  522534  522537  522540  522543  522546
  522549  522552  522555  522558  522561  522564  522567  522570  522573  522576
  522579  522582  522585  522588  522591  522594  522597  522600  522603  522606
  522609  522612  522615  522618  522621  522624  522627  522630  522633  522636
  522639  522642  522645  522648  522651  522654  522657  522660  522663  522666
  522669  522672  522675  522678  522681  522684  522687  522690  522693  522696
  522699  522702  522705  522708  522711  522714  522717  522720  522723  522726
  522729  522732  522735  522738  522741  522744  522747  522750  522753  522756
  522759  522762  522765  522768  522771  522774  522777  522780  522783  522786
  522789  522792  522795  522798  522801  522804  522807  522810  522813  522816
  522819  522822  522825  522828  522831  522834  522837  522840  522843  522846
  522849  522852  522855  522858  522861  522864  522867  522870  522873  522876
  522879  522882  522885  522888  522891  522894  522897  522900  522903  522906
  522909  522912  522915  522918  522921  522924  522927  522930  522933  522936
  522939  522942  522945  522948  522951  522954  522957  522960  522963  522966
  522969  522972  522975  522978  522981  522984  522987  522990  522993  522996
  522999  523002  523005  523008  523011  523014  523017  523020  523023  523026
  523029  523032  523035  523038  523041  523044  523047  523050  523053  523056
  523059  523062  523065  523068  523071  523074  523077  523080  523083  523086
  523089  523092  523095  523098  523101  523104  523107  523110  523113  523116
  523119  523122  523125  523128  523131  523134  523137  523140  523143  523146
  523149  523152  523155  523158  523161  523164  523167  523170  523173  523176
  523179  523182  523185  523188  523191  523194  523197  523200  523203  523206
  523209  523212  523215  523218  523221  523224  523227  523230  523233  523236
  523239  523242  523245  523248  523251  523254  523257  523260  523263  523266
  523269  523272  523275  523278  523281  523284  523287  523290  523293  523296
  523299  523302  523305  523308  523311  523314  523317  523320  523323  523326
  523329  523332  523335  523338  523341  523344  523347  523350  523353  523356
  523359  523362  523365  523368  523371  523374  523377  523380  523383  523386
  523389  523392  523395  523398  523401  523404  523407  523410  523413  523416
  523419  523422  523425  523428  523431  523434  523437  523440  523443  523446
  523449  523452  523455  523458  523461  523464  523467  523470  523473  523476
  523479  523482  523485  523488  523491  523494  523497  523500  523503  523506
  523509  523512  523515  523518  523521  523524  523527  523530  523533  523536
  523539  523542  523545  523548  523551  523554  523557  523560  523563  523566
  523569  523572  523575  523578  523581  523584  523587  523590  523593  523596
  523599  523602  523605  523608  523611  523614  523617  523620  523623  523626
  523629  523632  523635  523638  523641  523644  523647  523650  523653  523656
  523659  523662  523665  523668  523671  523674  523677  523680  523683  523686
  523689  523692  523695  523698  523701  523704  523707  523710  523713  523716
  523719  523722  523725  523728  523731  523734  523737  523740  523743  523746
  523749  523752  523755  523758  523761  523764  523767  523770  523773  523776
  523779  523782  523785  523788  523791  523794  523797  523800  523803  523806
  523809  523812  523815  523818  523821  523824  523827  523830  523833  523836
  523839  523842  523845  523848  523851  523854  523857  523860  523863  523866
  523869  523872  523875  523878  523881  523884  523887  523890  523893  523896
  523899  523902  523905  523908  523911  523914  523917  523920  523923  523926
  523929  523932  523935  523938  523941  523944  523947  523950  523953  523956
  523959  523962  523965  523968  523971  523974  523977  523980  523983  523986
  523989  523992  523995  523998  524001  524004  524007  524010  524013  524016
  524019  524022  524025  524028  524031  524034  524037  524040  524043  524046
  524049  524052  524055  524058  524061  524064  524067  524070  524073  524076
  524079  524082  524085  524088  524091  524094  524097  524100  524103  524106
  524109  524112  524115  524118  524121  524124  524127  524130  524133  524136
  524139  524142  524145  524148  524151  524154  524157  524160  524163  524166
  524169  524172  524175  524178  524181  524184  524187  524190  524193  524196
  524199  524202  524205  524208  524211  524214  524217  524220  524223  524226
  524229  524232  524235  524238  524241  524244  524247  524250  524253  524256
  524259  524262  524265  524268  524271  524274  524277  524280  524283  524286
  524289  524292  524295  524298  524301  524304  524307  524310  524313  524316
  524319  524322  524325  524328  524331  524334  524337  524340  524343  524346
  524349  524352  524355  524358  524361  524364  524367  524370  524373  524376
  524379  524382  524385  524388  524391  524394  524397  524400  524403  524406
  524409  524412  524415  524418  524421  524424  524427  524430  524433  524436
  524439  524442  524445  524448  524451  524454  524457  524460  524463  524466
  524469  524472  524475  524478  524481  524484  524487  524490  524493  524496
  524499  524502  524505  524508  524511  524514  524517  524520  524523  524526
  524529  524532  524535  524538  524541  524544  524547  524550  524553  524556
  524559  524562  524565  524568  524571  524574  524577  524580  524583  524586
  524589  524592  524595  524598  524601  524604  524607  524610  524613  524616
  524619  524622  524625  524628  524631  524634  524637  524640  524643  524646
  524649  524652  524655  524658  524661  524664  524667  524670  524673  524676
  524679  524682  524685  524688  524691  524694  524697  524700  524703  524706
  524709  524712  524715  524718  524721  524724  524727  524730  524733  524736
  524739  524742  524745  524748  524751  524754  524757  524760  524763  524766
  524769  524772  524775  524778  524781  524784  524787  524790  524793  524796
  524799  524802  524805  524808  524811  524814  524817  524820  524823  524826
  524829  524832  524835  524838  524841  524844  524847  524850  524853  524856
  524859  524862  524865  524868  524871  524874  524877  524880  524883  524886
  524889  524892  524895  524898  524901  524904  524907  524910  524913  524916
  524919  524922  524925  524928  524931  524934  524937  524940  524943  524946
  524949  524952  524955  524958  524961  524964  524967  524970  524973  524976
  524979  524982  524985  524988  524991  524994  524997  525000  525003  525006
  525009  525012  525015  525018  525021  525024  525027  525030  525033  525036
  525039  525042  525045  525048  525051  525054  525057  525060  525063  525066
  525069  525072  525075  525078  525081  525084  525087  525090  525093  525096
  525099  525102  525105  525108  525111  525114  525117  525120  525123  525126
  525129  525132  525135  525138  525141  525144  525147  525150  525153  525156
  525159  525162  525165  525168  525171  525174  525177  525180  525183  525186
  525189  525192  525195  525198  525201  525204  525207  525210  525213  525216
  525219  525222  525225  525228  525231  525234  525237  525240  525243  525246
  525249  525252  525255  525258  525261  525264  525267  525270  525273  525276
  525279  525282  525285  525288  525291  525294  525297  525300  525303  525306
  525309  525312  525315  525318  525321  525324  525327  525330  525333  525336
  525339  525342  525345  525348  525351  525354  525357  525360  525363  525366
  525369  525372  525375  525378  525381  525384  525387  525390  525393  525396
  525399  525402  525405  525408  525411  525414  525417  525420  525423  525426
  525429  525432  525435  525438  525441  525444  525447  525450  525453  525456
  525459  525462  525465  525468  525471  525474  525477  525480  525483  525486
  525489  525492  525495  525498  525501  525504  525507  525510  525513  525516
  525519  525522  525525  525528  525531  525534  525537  525540  525543  525546
  525549  525552  525555  525558  525561  525564  525567  525570  525573  525576
  525579  525582  525585  525588  525591  525594  525597  525600  525603  525606
  525609  525612  525615  525618  525621  525624  525627  525630  525633  525636
  525639  525642  525645  525648  525651  525654  525657  525660  525663  525666
  525669  525672  525675  525678  525681  525684  525687  525690  525693  525696
  525699  525702  525705  525708  525711  525714  525717  525720  525723  525726
  525729  525732  525735  525738  525741  525744  525747  525750  525753  525756
  525759  525762  525765  525768  525771  525774  525777  525780  525783  525786
  525789  525792  525795  525798  525801  525804  525807  525810  525813  525816
  525819  525822  525825  525828  525831  525834  525837  525840  525843  525846
  525849  525852  525855  525858  525861  525864  525867  525870  525873  525876
  525879  525882  525885  525888  525891  525894  525897  525900  525903  525906
  525909  525912  525915  525918  525921  525924  525927  525930  525933  525936
  525939  525942  525945  525948  525951  525954  525957  525960  525963  525966
  525969  525972  525975  525978  525981  525984  525987  525990  525993  525996
  525999  526002  526005  526008  526011  526014  526017  526020  526023  526026
  526029  526032  526035  526038  526041  526044  526047  526050  526053  526056
  526059  526062  526065  526068  526071  526074  526077  526080  526083  526086
  526089  526092  526095  526098  526101  526104  526107  526110  526113  526116
  526119  526122  526125  526128  526131  526134  526137  526140  526143  526146
  526149  526152  526155  526158  526161  526164  526167  526170  526173  526176
  526179  526182  526185  526188  526191  526194  526197  526200  526203  526206
  526209  526212  526215  526218  526221  526224  526227  526230  526233  526236
  526239  526242  526245  526248  526251  526254  526257  526260  526263  526266
  526269  526272  526275  526278  526281  526284  526287  526290  526293  526296
  526299  526302  526305  526308  526311  526314  526317  526320  526323  526326
  526329  526332  526335  526338  526341  526344  526347  526350  526353  526356
  526359  526362  526365  526368  526371  526374  526377  526380  526383  526386
  526389  526392  526395  526398  526401  526404  526407  526410  526413  526416
  526419  526422  526425  526428  526431  526434  526437  526440  526443  526446
  526449  526452  526455  526458  526461  526464  526467  526470  526473  526476
  526479  526482  526485  526488  526491  526494  526497  526500  526503  526506
  526509  526512  526515  526518  526521  526524  526527  526530  526533  526536
  526539  526542  526545  526548  526551  526554  526557  526560  526563  526566
  526569  526572  526575  526578  526581  526584  526587  526590  526593  526596
  526599  526602  526605  526608  526611  526614  526617  526620  526623  526626
  526629  526632  526635  526638  526641  526644  526647  526650  526653  526656
  526659  526662  526665  526668  526671  526674  526677  526680  526683  526686
  526689  526692  526695  526698  526701  526704  526707  526710  526713  526716
  526719  526722  526725  526728  526731  526734  526737  526740  526743  526746
  526749  526752  526755  526758  526761  526764  526767  526770  526773  526776
  526779  526782  526785  526788  526791  526794  526797  526800  526803  526806
  526809  526812  526815  526818  526821  526824  526827  526830  526833  526836
  526839  526842  526845  526848  526851  526854  526857  526860  526863  526866
  526869  526872  526875  526878  526881  526884  526887  526890  526893  526896
  526899  526902  526905  526908  526911  526914  526917  526920  526923  526926
  526929  526932  526935  526938  526941  526944  526947  526950  526953  526956
  526959  526962  526965  526968  526971  526974  526977  526980  526983  526986
  526989  526992  526995  526998  527001  527004  527007  527010  527013  527016
  527019  527022  527025  527028  527031  527034  527037  527040  527043  527046
  527049  527052  527055  527058  527061  527064  527067  527070  527073  527076
  527079  527082  527085  527088  527091  527094  527097  527100  527103  527106
  527109  527112  527115  527118  527121  527124  527127  527130  527133  527136
  527139  527142  527145  527148  527151  527154  527157  527160  527163  527166
  527169  527172  527175  527178  527181  527184  527187  527190  527193  527196
  527199  527202  527205  527208  527211  527214  527217  527220  527223  527226
  527229  527232  527235  527238  527241  527244  527247  527250  527253  527256
  527259  527262  527265  527268  527271  527274  527277  527280  527283  527286
  527289  527292  527295  527298  527301  527304  527307  527310  527313  527316
  527319  527322  527325  527328  527331  527334  527337  527340  527343  527346
  527349  527352  527355  527358  527361  527364  527367  527370  527373  527376
  527379  527382  527385  527388  527391  527394  527397  527400  527403  527406
  527409  527412  527415  527418  527421  527424  527427  527430  527433  527436
  527439  527442  527445  527448  527451  527454  527457  527460  527463  527466
  527469  527472  527475  527478  527481  527484  527487  527490  527493  527496
  527499  527502  527505  527508  527511  527514  527517  527520  527523  527526
  527529  527532  527535  527538  527541  527544  527547  527550  527553  527556
  527559  527562  527565  527568  527571  527574  527577  527580  527583  527586
  527589  527592  527595  527598  527601  527604  527607  527610  527613  527616
  527619  527622  527625  527628  527631  527634  527637  527640  527643  527646
  527649  527652  527655  527658  527661  527664  527667  527670  527673  527676
  527679  527682  527685  527688  527691  527694  527697  527700  527703  527706
  527709  527712  527715  527718  527721  527724  527727  527730  527733  527736
  527739  527742  527745  527748  527751  527754  527757  527760  527763  527766
  527769  527772  527775  527778  527781  527784  527787  527790  527793  527796
  527799  527802  527805  527808  527811  527814  527817  527820  527823  527826
  527829  527832  527835  527838  527841  527844  527847  527850  527853  527856
  527859  527862  527865  527868  527871  527874  527877  527880  527883  527886
  527889  527892  527895  527898  527901  527904  527907  527910  527913  527916
  527919  527922  527925  527928  527931  527934  527937  527940  527943  527946
  527949  527952  527955  527958  527961  527964  527967  527970  527973  527976
  527979  527982  527985  527988  527991  527994  527997  528000  528003  528006
  528009  528012  528015  528018  528021  528024  528027  528030  528033  528036
  528039  528042  528045  528048  528051  528054  528057  528060  528063  528066
  528069  528072  528075  528078  528081  528084  528087  528090  528093  528096
  528099  528102  528105  528108  528111  528114  528117  528120  528123  528126
  528129  528132  528135  528138  528141  528144  528147  528150  528153  528156
  528159  528162  528165  528168  528171  528174  528177  528180  528183  528186
  528189  528192  528195  528198  528201  528204  528207  528210  528213  528216
  528219  528222  528225  528228  528231  528234  528237  528240  528243  528246
  528249  528252  528255  528258  528261  528264  528267  528270  528273  528276
  528279  528282  528285  528288  528291  528294  528297  528300  528303  528306
  528309  528312  528315  528318  528321  528324  528327  528330  528333  528336
  528339  528342  528345  528348  528351  528354  528357  528360  528363  528366
  528369  528372  528375  528378  528381  528384  528387  528390  528393  528396
  528399  528402  528405  528408  528411  528414  528417  528420  528423  528426
  528429  528432  528435  528438  528441  528444  528447  528450  528453  528456
  528459  528462  528465  528468  528471  528474  528477  528480  528483  528486
  528489  528492  528495  528498  528501  528504  528507  528510  528513  528516
  528519  528522  528525  528528  528531  528534  528537  528540  528543  528546
  528549  528552  528555  528558  528561  528564  528567  528570  528573  528576
  528579  528582  528585  528588  528591  528594  528597  528600  528603  528606
  528609  528612  528615  528618  528621  528624  528627  528630  528633  528636
  528639  528642  528645  528648  528651  528654  528657  528660  528663  528666
  528669  528672  528675  528678  528681  528684  528687  528690  528693  528696
  528699  528702  528705  528708  528711  528714  528717  528720  528723  528726
  528729  528732  528735  528738  528741  528744  528747  528750  528753  528756
  528759  528762  528765  528768  528771  528774  528777  528780  528783  528786
  528789  528792  528795  528798  528801  528804  528807  528810  528813  528816
  528819  528822  528825  528828  528831  528834  528837  528840  528843  528846
  528849  528852  528855  528858  528861  528864  528867  528870  528873  528876
  528879  528882  528885  528888  528891  528894  528897  528900  528903  528906
  528909  528912  528915  528918  528921  528924  528927  528930  528933  528936
  528939  528942  528945  528948  528951  528954  528957  528960  528963  528966
  528969  528972  528975  528978  528981  528984  528987  528990  528993  528996
  528999  529002  529005  529008  529011  529014  529017  529020  529023  529026
  529029  529032  529035  529038  529041  529044  529047  529050  529053  529056
  529059  529062  529065  529068  529071  529074  529077  529080  529083  529086
  529089  529092  529095  529098  529101  529104  529107  529110  529113  529116
  529119  529122  529125  529128  529131  529134  529137  529140  529143  529146
  529149  529152  529155  529158  529161  529164  529167  529170  529173  529176
  529179  529182  529185  529188  529191  529194  529197  529200  529203  529206
  529209  529212  529215  529218  529221  529224  529227  529230  529233  529236
  529239  529242  529245  529248  529251  529254  529257  529260  529263  529266
  529269  529272  529275  529278  529281  529284  529287  529290  529293  529296
  529299  529302  529305  529308  529311  529314  529317  529320  529323  529326
  529329  529332  529335  529338  529341  529344  529347  529350  529353  529356
  529359  529362  529365  529368  529371  529374  529377  529380  529383  529386
  529389  529392  529395  529398  529401  529404  529407  529410  529413  529416
  529419  529422  529425  529428  529431  529434  529437  529440  529443  529446
  529449  529452  529455  529458  529461  529464  529467  529470  529473  529476
  529479  529482  529485  529488  529491  529494  529497  529500  529503  529506
  529509  529512  529515  529518  529521  529524  529527  529530  529533  529536
  529539  529542  529545  529548  529551  529554  529557  529560  529563  529566
  529569  529572  529575  529578  529581  529584  529587  529590  529593  529596
  529599  529602  529605  529608  529611  529614  529617  529620  529623  529626
  529629  529632  529635  529638  529641  529644  529647  529650  529653  529656
  529659  529662  529665  529668  529671  529674  529677  529680  529683  529686
  529689  529692  529695  529698  529701  529704  529707  529710  529713  529716
  529719  529722  529725  529728  529731  529734  529737  529740  529743  529746
  529749  529752  529755  529758  529761  529764  529767  529770  529773  529776
  529779  529782  529785  529788  529791  529794  529797  529800  529803  529806
  529809  529812  529815  529818  529821  529824  529827  529830  529833  529836
  529839  529842  529845  529848  529851  529854  529857  529860  529863  529866
  529869  529872  529875  529878  529881  529884  529887  529890  529893  529896
  529899  529902  529905  529908  529911  529914  529917  529920  529923  529926
  529929  529932  529935  529938  529941  529944  529947  529950  529953  529956
  529959  529962  529965  529968  529971  529974  529977  529980  529983  529986
  529989  529992  529995  529998  530001  530004  530007  530010  530013  530016
  530019  530022  530025  530028  530031  530034  530037  530040  530043  530046
  530049  530052  530055  530058  530061  530064  530067  530070  530073  530076
  530079  530082  530085  530088  530091  530094  530097  530100  530103  530106
  530109  530112  530115  530118  530121  530124  530127  530130  530133  530136
  530139  530142  530145  530148  530151  530154  530157  530160  530163  530166
  530169  530172  530175  530178  530181  530184  530187  530190  530193  530196
  530199  530202  530205  530208  530211  530214  530217  530220  530223  530226
  530229  530232  530235  530238  530241  530244  530247  530250  530253  530256
  530259  530262  530265  530268  530271  530274  530277  530280  530283  530286
  530289  530292  530295  530298  530301  530304  530307  530310  530313  530316
  530319  530322  530325  530328  530331  530334  530337  530340  530343  530346
  530349  530352  530355  530358  530361  530364  530367  530370  530373  530376
  530379  530382  530385  530388  530391  530394  530397  530400  530403  530406
  530409  530412  530415  530418  530421  530424  530427  530430  530433  530436
  530439  530442  530445  530448  530451  530454  530457  530460  530463  530466
  530469  530472  530475  530478  530481  530484  530487  530490  530493  530496
  530499  530502  530505  530508  530511  530514  530517  530520  530523  530526
  530529  530532  530535  530538  530541  530544  530547  530550  530553  530556
  530559  530562  530565  530568  530571  530574  530577  530580  530583  530586
  530589  530592  530595  530598  530601  530604  530607  530610  530613  530616
  530619  530622  530625  530628  530631  530634  530637  530640  530643  530646
  530649  530652  530655  530658  530661  530664  530667  530670  530673  530676
  530679  530682  530685  530688  530691  530694  530697  530700  530703  530706
  530709  530712  530715  530718  530721  530724  530727  530730  530733  530736
  530739  530742  530745  530748  530751  530754  530757  530760  530763  530766
  530769  530772  530775  530778  530781  530784  530787  530790  530793  530796
  530799  530802  530805  530808  530811  530814  530817  530820  530823  530826
  530829  530832  530835  530838  530841  530844  530847  530850  530853  530856
  530859  530862  530865  530868  530871  530874  530877  530880  530883  530886
  530889  530892  530895  530898  530901  530904  530907  530910  530913  530916
  530919  530922  530925  530928  530931  530934  530937  530940  530943  530946
  530949  530952  530955  530958  530961  530964  530967  530970  530973  530976
  530979  530982  530985  530988  530991  530994  530997  531000  531003  531006
  531009  531012  531015  531018  531021  531024  531027  531030  531033  531036
  531039  531042  531045  531048  531051  531054  531057  531060  531063  531066
  531069  531072  531075  531078  531081  531084  531087  531090  531093  531096
  531099  531102  531105  531108  531111  531114  531117  531120  531123  531126
  531129  531132  531135  531138  531141  531144  531147  531150  531153  531156
  531159  531162  531165  531168  531171  531174  531177  531180  531183  531186
  531189  531192  531195  531198  531201  531204  531207  531210  531213  531216
  531219  531222  531225  531228  531231  531234  531237  531240  531243  531246
  531249  531252  531255  531258  531261  531264  531267  531270  531273  531276
  531279  531282  531285  531288  531291  531294  531297  531300  531303  531306
  531309  531312  531315  531318  531321  531324  531327  531330  531333  531336
  531339  531342  531345  531348  531351  531354  531357  531360  531363  531366
  531369  531372  531375  531378  531381  531384  531387  531390  531393  531396
  531399  531402  531405  531408  531411  531414  531417  531420  531423  531426
  531429  531432  531435  531438  531441  531444  531447  531450  531453  531456
  531459  531462  531465  531468  531471  531474  531477  531480  531483  531486
  531489  531492  531495  531498  531501  531504  531507  531510  531513  531516
  531519  531522  531525  531528  531531  531534  531537  531540  531543  531546
  531549  531552  531555  531558  531561  531564  531567  531570  531573  531576
  531579  531582  531585  531588  531591  531594  531597  531600  531603  531606
  531609  531612  531615  531618  531621  531624  531627  531630  531633  531636
  531639  531642  531645  531648  531651  531654  531657  531660  531663  531666
  531669  531672  531675  531678  531681  531684  531687  531690  531693  531696
  531699  531702  531705  531708  531711  531714  531717  531720  531723  531726
  531729  531732  531735  531738  531741  531744  531747  531750  531753  531756
  531759  531762  531765  531768  531771  531774  531777  531780  531783  531786
  531789  531792  531795  531798  531801  531804  531807  531810  531813  531816
  531819  531822  531825  531828  531831  531834  531837  531840  531843  531846
  531849  531852  531855  531858  531861  531864  531867  531870  531873  531876
  531879  531882  531885  531888  531891  531894  531897  531900  531903  531906
  531909  531912  531915  531918  531921  531924  531927  531930  531933  531936
  531939  531942  531945  531948  531951  531954  531957  531960  531963  531966
  531969  531972  531975  531978  531981  531984  531987  531990  531993  531996
  531999  532002  532005  532008  532011  532014  532017  532020  532023  532026
  532029  532032  532035  532038  532041  532044  532047  532050  532053  532056
  532059  532062  532065  532068  532071  532074  532077  532080  532083  532086
  532089  532092  532095  532098  532101  532104  532107  532110  532113  532116
  532119  532122  532125  532128  532131  532134  532137  532140  532143  532146
  532149  532152  532155  532158  532161  532164  532167  532170  532173  532176
  532179  532182  532185  532188  532191  532194  532197  532200  532203  532206
  532209  532212  532215  532218  532221  532224  532227  532230  532233  532236
  532239  532242  532245  532248  532251  532254  532257  532260  532263  532266
  532269  532272  532275  532278  532281  532284  532287  532290  532293  532296
  532299  532302  532305  532308  532311  532314  532317  532320  532323  532326
  532329  532332  532335  532338  532341  532344  532347  532350  532353  532356
  532359  532362  532365  532368  532371  532374  532377  532380  532383  532386
  532389  532392  532395  532398  532401  532404  532407  532410  532413  532416
  532419  532422  532425  532428  532431  532434  532437  532440  532443  532446
  532449  532452  532455  532458  532461  532464  532467  532470  532473  532476
  532479  532482  532485  532488  532491  532494  532497  532500  532503  532506
  532509  532512  532515  532518  532521  532524  532527  532530  532533  532536
  532539  532542  532545  532548  532551  532554  532557  532560  532563  532566
  532569  532572  532575  532578  532581  532584  532587  532590  532593  532596
  532599  532602  532605  532608  532611  532614  532617  532620  532623  532626
  532629  532632  532635  532638  532641  532644  532647  532650  532653  532656
  532659  532662  532665  532668  532671  532674  532677  532680  532683  532686
  532689  532692  532695  532698  532701  532704  532707  532710  532713  532716
  532719  532722  532725  532728  532731  532734  532737  532740  532743  532746
  532749  532752  532755  532758  532761  532764  532767
%FLAG BOND_FORCE_CONSTANT                                                       
%FORMAT(5E16.8)                                                                 
  5.70000000E+02  4.90000000E+02  3.40000000E+02  3.40000000E+02  3.10000000E+02
  3.17000000E+02  4.34000000E+02  3.67000000E+02  3.40000000E+02  3.67000000E+02
  3.40000000E+02  3.10000000E+02  3.40000000E+02  3.10000000E+02  4.34000000E+02
  3.37000000E+02  6.56000000E+02  3.40000000E+02  3.17000000E+02  3.10000000E+02
  3.40000000E+02  3.10000000E+02  3.10000000E+02  3.67000000E+02  4.69000000E+02
  3.17000000E+02  4.34000000E+02  4.81000000E+02  3.40000000E+02  3.37000000E+02
  3.10000000E+02  3.40000000E+02  2.27000000E+02  3.40000000E+02  2.27000000E+02
  3.10000000E+02  3.17000000E+02  5.53000000E+02  3.40000000E+02  3.20000000E+02
  3.10000000E+02  3.37000000E+02  3.10000000E+02  3.20000000E+02  4.69000000E+02
  4.69000000E+02  4.47000000E+02  4.34000000E+02  4.28000000E+02  3.67000000E+02
  4.27000000E+02  5.46000000E+02  3.88000000E+02  3.17000000E+02  4.50000000E+02
  4.69000000E+02  2.74000000E+02  2.37000000E+02  3.67000000E+02  4.77000000E+02
  4.88000000E+02  4.10000000E+02  5.18000000E+02  3.17000000E+02  6.56000000E+02
  3.20000000E+02  4.61000000E+02  3.67000000E+02  5.02000000E+02  4.83000000E+02
  5.20000000E+02  4.14000000E+02  3.67000000E+02  5.29000000E+02  4.40000000E+02
  4.36000000E+02  3.40000000E+02  3.37000000E+02  3.20000000E+02  5.25000000E+02
  2.30000000E+02  5.25000000E+02  5.53000000E+02  5.53000000E+02
%FLAG BOND_EQUIL_VALUE                                                          
%FORMAT(5E16.8)                                                                 
  1.22900000E+00  1.33500000E+00  1.09000000E+00  1.09000000E+00  1.52600000E+00
  1.52200000E+00  1.01000000E+00  1.47100000E+00  1.09000000E+00  1.47100000E+00
  1.09000000E+00  1.52600000E+00  1.09000000E+00  1.52600000E+00  1.01000000E+00
  1.44900000E+00  1.25000000E+00  1.09000000E+00  1.52200000E+00  1.52600000E+00
  1.09000000E+00  1.52600000E+00  1.52600000E+00  1.08000000E+00  1.40000000E+00
  1.51000000E+00  1.01000000E+00  1.34000000E+00  1.09000000E+00  1.46300000E+00
  1.52600000E+00  1.09000000E+00  1.81000000E+00  1.09000000E+00  1.81000000E+00
  1.52600000E+00  1.52200000E+00  9.60000000E-01  1.09000000E+00  1.41000000E+00
  1.52600000E+00  1.44900000E+00  1.52600000E+00  1.41000000E+00  1.40400000E+00
  1.40000000E+00  1.41900000E+00  1.01000000E+00  1.38000000E+00  1.08000000E+00
  1.38100000E+00  1.35200000E+00  1.45900000E+00  1.49500000E+00  1.36400000E+00
  1.40900000E+00  1.33600000E+00  1.81000000E+00  1.08000000E+00  1.34300000E+00
  1.33500000E+00  1.39400000E+00  1.37100000E+00  1.50400000E+00  1.25000000E+00
  1.41000000E+00  1.35400000E+00  1.08000000E+00  1.32400000E+00  1.33900000E+00
  1.37000000E+00  1.39100000E+00  1.08000000E+00  1.30400000E+00  1.37100000E+00
  1.37400000E+00  1.09000000E+00  1.47500000E+00  1.41000000E+00  1.48000000E+00
  1.61000000E+00  1.48000000E+00  1.51360000E+00  9.57200000E-01
%FLAG ANGLE_FORCE_CONSTANT                                                      
%FORMAT(5E16.8)                                                                 
  8.00000000E+01  5.00000000E+01  5.00000000E+01  3.50000000E+01  6.30000000E+01
  5.00000000E+01  5.00000000E+01  5.00000000E+01  8.00000000E+01  7.00000000E+01
  5.00000000E+01  3.50000000E+01  5.00000000E+01  8.00000000E+01  8.00000000E+01
  5.00000000E+01  3.50000000E+01  5.00000000E+01  5.00000000E+01  3.50000000E+01
  5.00000000E+01  8.00000000E+01  4.00000000E+01  6.30000000E+01  5.00000000E+01
  5.00000000E+01  5.00000000E+01  4.00000000E+01  5.00000000E+01  5.00000000E+01
  8.00000000E+01  6.30000000E+01  8.00000000E+01  5.00000000E+01  3.50000000E+01
  6.30000000E+01  7.00000000E+01  5.00000000E+01  5.00000000E+01  6.30000000E+01
  8.00000000E+01  4.00000000E+01  5.00000000E+01  6.30000000E+01  5.00000000E+01
  5.00000000E+01  5.00000000E+01  4.00000000E+01  8.00000000E+01  5.00000000E+01
  6.30000000E+01  5.00000000E+01  7.00000000E+01  5.00000000E+01  6.30000000E+01
  8.00000000E+01  3.50000000E+01  3.50000000E+01  7.00000000E+01  5.00000000E+01
  5.00000000E+01  3.50000000E+01  5.00000000E+01  5.00000000E+01  5.00000000E+01
  8.00000000E+01  5.00000000E+01  5.00000000E+01  4.00000000E+01  4.00000000E+01
  3.50000000E+01  5.00000000E+01  5.00000000E+01  3.50000000E+01  6.20000000E+01
  5.00000000E+01  5.00000000E+01  5.00000000E+01  4.00000000E+01  3.50000000E+01
  5.00000000E+01  8.00000000E+01  7.00000000E+01  6.30000000E+01  5.00000000E+01
  5.00000000E+01  5.00000000E+01  5.50000000E+01  5.00000000E+01  5.00000000E+01
  5.00000000E+01  5.00000000E+01  4.00000000E+01  5.00000000E+01  5.00000000E+01
  4.00000000E+01  5.00000000E+01  8.00000000E+01  5.00000000E+01  5.00000000E+01
  4.00000000E+01  4.00000000E+01  6.30000000E+01  5.00000000E+01  5.50000000E+01
  5.00000000E+01  5.00000000E+01  5.00000000E+01  6.30000000E+01  6.30000000E+01
  5.00000000E+01  6.30000000E+01  6.30000000E+01  5.00000000E+01  7.00000000E+01
  7.00000000E+01  5.00000000E+01  6.30000000E+01  5.00000000E+01  7.00000000E+01
  5.00000000E+01  7.00000000E+01  6.30000000E+01  6.30000000E+01  5.00000000E+01
  7.00000000E+01  7.00000000E+01  6.30000000E+01  7.00000000E+01  5.00000000E+01
  5.00000000E+01  6.30000000E+01  6.30000000E+01  6.30000000E+01  5.00000000E+01
  4.30000000E+01  5.00000000E+01  5.00000000E+01  5.00000000E+01  7.00000000E+01
  7.00000000E+01  5.00000000E+01  7.00000000E+01  7.00000000E+01  7.00000000E+01
  5.00000000E+01  5.00000000E+01  7.00000000E+01  7.00000000E+01  6.30000000E+01
  8.00000000E+01  7.00000000E+01  5.00000000E+01  5.50000000E+01  5.00000000E+01
  5.00000000E+01  7.00000000E+01  7.00000000E+01  7.00000000E+01  6.30000000E+01
  7.00000000E+01  7.00000000E+01  7.00000000E+01  7.00000000E+01  7.00000000E+01
  7.00000000E+01  5.00000000E+01  7.00000000E+01  7.00000000E+01  5.00000000E+01
  5.00000000E+01  7.00000000E+01  7.00000000E+01  7.00000000E+01  5.00000000E+01
  5.00000000E+01  7.00000000E+01  7.00000000E+01  5.00000000E+01  5.00000000E+01
  5.00000000E+01  5.00000000E+01  6.00000000E+01  1.00000000E+02  1.40000000E+02
  1.00000000E+02  4.50000000E+01  1.26850000E+01  1.00000000E+02  1.40000000E+02
%FLAG ANGLE_EQUIL_VALUE                                                         
%FORMAT(5E16.8)                                                                 
  2.14501057E+00  2.09439600E+00  2.12755727E+00  1.91113635E+00  1.93906163E+00
  1.91113635E+00  1.91113635E+00  1.91113635E+00  2.10137732E+00  2.03505478E+00
  1.91113635E+00  1.91113635E+00  1.91113635E+00  1.94080696E+00  1.94080696E+00
  1.91113635E+00  1.91113635E+00  1.91113635E+00  1.91113635E+00  1.91113635E+00
  1.91113635E+00  1.94080696E+00  1.91113635E+00  1.93906163E+00  1.91113635E+00
  1.91113635E+00  1.91113635E+00  1.91113635E+00  2.06018753E+00  1.91113635E+00
  1.91462701E+00  1.92160833E+00  2.19911580E+00  1.91113635E+00  1.91113635E+00
  1.93906163E+00  2.04203610E+00  1.91113635E+00  1.91113635E+00  1.93906163E+00
  1.91462701E+00  1.91113635E+00  1.91113635E+00  1.93906163E+00  1.91113635E+00
  1.91113635E+00  1.91113635E+00  1.91113635E+00  1.91462701E+00  2.09439600E+00
  2.09439600E+00  1.91113635E+00  2.09439600E+00  1.91113635E+00  1.98967620E+00
  1.91462701E+00  1.91113635E+00  2.09439600E+00  2.09439600E+00  2.09439600E+00
  1.91113635E+00  1.91113635E+00  2.06647072E+00  2.15024656E+00  1.91113635E+00
  1.94080696E+00  1.91113635E+00  1.91113635E+00  1.91113635E+00  1.91113635E+00
  1.91113635E+00  1.91113635E+00  1.91113635E+00  1.91113635E+00  1.72613137E+00
  1.91113635E+00  1.91113635E+00  2.00189351E+00  1.91113635E+00  2.09439600E+00
  1.91113635E+00  2.10137732E+00  2.03505478E+00  1.93906163E+00  1.91113635E+00
  1.91113635E+00  1.91113635E+00  1.89368305E+00  1.91113635E+00  1.91113635E+00
  2.12755727E+00  1.91113635E+00  1.91113635E+00  1.91113635E+00  2.05948940E+00
  1.91113635E+00  1.91113635E+00  1.91462701E+00  1.91113635E+00  1.91113635E+00
  1.91113635E+00  1.91113635E+00  1.93906163E+00  1.91113635E+00  1.89368305E+00
  1.91113635E+00  1.91113635E+00  2.09439600E+00  2.09439600E+00  2.14151991E+00
  2.09439600E+00  2.09439600E+00  2.02807346E+00  2.14850123E+00  2.31779824E+00
  1.82212452E+00  2.09439600E+00  1.85703112E+00  2.09439600E+00  1.94778828E+00
  2.09439600E+00  1.89717371E+00  1.89891904E+00  2.35445017E+00  1.91113635E+00
  2.18166250E+00  2.24449438E+00  2.01760148E+00  2.09439600E+00  1.97222290E+00
  2.09439600E+00  2.09439600E+00  2.09439600E+00  1.93906163E+00  1.91113635E+00
  1.67551680E+00  1.89542838E+00  2.09439600E+00  2.09439600E+00  2.09439600E+00
  2.09439600E+00  2.09439600E+00  2.09439600E+00  2.04203610E+00  2.09439600E+00
  2.09439600E+00  1.91113635E+00  2.09439600E+00  2.09439600E+00  1.97396823E+00
  2.19911580E+00  2.04203610E+00  1.91113635E+00  1.89368305E+00  1.91113635E+00
  2.01498349E+00  1.93731630E+00  2.25322103E+00  2.08217869E+00  2.04727209E+00
  2.06996138E+00  2.15548255E+00  2.04727209E+00  2.22878641E+00  2.31081692E+00
  1.92684432E+00  2.14762857E+00  1.83957782E+00  1.81165254E+00  1.91113635E+00
  2.14762857E+00  1.98793087E+00  2.20260646E+00  1.85354046E+00  1.91113635E+00
  1.91113635E+00  2.24798504E+00  2.19562514E+00  1.91113635E+00  1.91113635E+00
  1.91113635E+00  1.91113635E+00  1.91113635E+00  1.88897066E+00  2.09265067E+00
  2.10312265E+00  1.79070858E+00  2.61799500E+00  1.88897066E+00  2.09265067E+00
%FLAG DIHEDRAL_FORCE_CONSTANT                                                   
%FORMAT(5E16.8)                                                                 
  2.00000000E+00  2.50000000E+00  0.00000000E+00  1.80000000E+00  8.00000000E-01
  0.00000000E+00  0.00000000E+00  2.70000000E-01  4.20000000E-01  1.55555556E-01
  2.00000000E-01  2.00000000E-01  4.00000000E-01  1.50000000E-01  1.60000000E-01
  2.00000000E-01  2.50000000E-01  1.80000000E-01  8.00000000E-01  8.00000000E-02
  4.50000000E-01  1.58000000E+00  5.50000000E-01  4.24000000E-01  4.59000000E-01
  5.80000000E-02  1.54000000E-01  7.69000000E-01  0.00000000E+00  3.10000000E-02
  2.15400000E+00  6.47000000E-01  8.90000000E-02  4.06000000E-01  2.89000000E-01
  1.48000000E-01  1.12000000E-01  3.37000000E-01  2.16000000E-01  1.00000000E-03
  3.62500000E+00  5.50000000E-02  4.69000000E-01  1.92000000E-01  1.20000000E-02
  6.90000000E-02  4.80000000E-02  1.20000000E-02  2.90000000E-01  7.00000000E-03
  2.40000000E+00  7.06000000E-01  6.20000000E-01  1.44000000E-01  1.90000000E-01
  3.79000000E-01  2.70000000E-02  1.42000000E-01  1.79000000E-01  9.80000000E-02
  2.59000000E-01  7.30000000E-02  3.33333333E-01  4.21000000E-01  3.93000000E-01
  1.45000000E-01  2.47000000E-01  4.42000000E-01  4.14000000E-01  5.70000000E-02
  4.17000000E-01  2.45000000E-01  1.60000000E-02  2.80000000E-02  1.00000000E-01
  1.84000000E-01  7.80000000E-02  6.09000000E-01  8.45000000E-01  8.50000000E-02
  4.20000000E-02  1.96000000E-01  8.30000000E-02  4.12000000E-01  1.38000000E-01
  6.97000000E-01  1.19000000E-01  3.15000000E-01  1.56000000E-01  2.50000000E-01
  6.43000000E-01  7.90000000E-02  2.36000000E-01  4.80000000E-02  1.66666667E-01
  6.00000000E-03  2.51000000E-01  1.30000000E-02  6.74000000E-01  6.00000000E-03
  9.50000000E-02  2.00000000E+00  1.62000000E-01  7.35000000E-01  1.13000000E-01
  1.15000000E-01  2.02000000E-01  7.70000000E-02  1.07000000E-01  2.24000000E-01
  4.47000000E-01  5.30000000E-02  2.30000000E-01  3.10000000E-01  1.44000000E-01
  9.70000000E-02  3.90000000E-01  6.40000000E-02  1.36700000E+00  2.22000000E-01
  6.08000000E-01  5.60000000E-02  6.61000000E-01  2.18000000E-01  4.01000000E-01
  1.29000000E-01  2.11000000E-01  4.44000000E-01  2.67000000E-01  7.00000000E-03
  6.66000000E-01  2.46000000E-01  1.60000000E-01  3.00000000E+00  3.50000000E+00
  1.52500000E+00  6.52500000E+00  1.50000000E+00  1.67500000E+00  1.70000000E-02
  3.53000000E-01  2.34000000E-01  7.40000000E-02  3.65000000E-01  4.08000000E-01
  8.19000000E-01  9.50000000E-02  7.90000000E-02  3.13000000E-01  3.10000000E-02
  8.83000000E-01  6.50000000E-02  1.04600000E+00  3.03000000E-01  3.30000000E-02
  1.07000000E-01  8.28000000E-01  4.85000000E-01  3.01000000E-01  8.00000000E-03
  6.88000000E-01  2.97000000E-01  5.90000000E-02  2.69000000E-01  3.37000000E-01
  2.51000000E-01  7.50000000E-02  2.50000000E-01  9.20000000E-02  6.12000000E-01
  2.52000000E-01  3.00000000E-02  1.54000000E-01  4.86000000E-01  3.30000000E-02
  2.32500000E+00  5.37500000E+00  1.43000000E-01  2.44000000E-01  2.19000000E-01
  2.50000000E-02  5.00000000E+00  6.90000000E-01  2.04000000E-01  7.40000000E-01
  4.70000000E-02  3.06000000E-01  2.21000000E-01  1.17500000E+00  6.80000000E+00
  4.80000000E+00  5.45000000E+00  4.15000000E+00  1.70000000E+00  1.00000000E+01
  1.65000000E+00  2.55000000E+00  1.00000000E-01  3.83000000E-01  2.50000000E+00
  3.83333333E-01  6.50000000E-01 -4.06000000E-01  5.89500000E-01  3.50000000E-02
 -1.56000000E+00 -3.54500000E-01  8.97000000E-01 -8.50000000E-02  1.05000000E+01
  1.10000000E+00  1.00000000E+00
%FLAG DIHEDRAL_PERIODICITY                                                      
%FORMAT(5E16.8)                                                                 
  1.00000000E+00  2.00000000E+00  2.00000000E+00  2.00000000E+00  3.00000000E+00
  4.00000000E+00  1.00000000E+00  2.00000000E+00  3.00000000E+00  3.00000000E+00
  1.00000000E+00  2.00000000E+00  3.00000000E+00  3.00000000E+00  3.00000000E+00
  1.00000000E+00  2.00000000E+00  3.00000000E+00  1.00000000E+00  3.00000000E+00
  1.00000000E+00  2.00000000E+00  3.00000000E+00  1.00000000E+00  2.00000000E+00
  3.00000000E+00  4.00000000E+00  2.00000000E+00  3.00000000E+00  4.00000000E+00
  1.00000000E+00  2.00000000E+00  4.00000000E+00  1.00000000E+00  2.00000000E+00
  3.00000000E+00  4.00000000E+00  1.00000000E+00  2.00000000E+00  4.00000000E+00
  2.00000000E+00  1.00000000E+00  2.00000000E+00  3.00000000E+00  4.00000000E+00
  2.00000000E+00  4.00000000E+00  1.00000000E+00  2.00000000E+00  4.00000000E+00
  2.00000000E+00  1.00000000E+00  2.00000000E+00  3.00000000E+00  4.00000000E+00
  1.00000000E+00  2.00000000E+00  3.00000000E+00  4.00000000E+00  1.00000000E+00
  2.00000000E+00  4.00000000E+00  3.00000000E+00  1.00000000E+00  2.00000000E+00
  4.00000000E+00  1.00000000E+00  2.00000000E+00  3.00000000E+00  4.00000000E+00
  1.00000000E+00  2.00000000E+00  3.00000000E+00  4.00000000E+00  1.00000000E+00
  2.00000000E+00  4.00000000E+00  1.00000000E+00  2.00000000E+00  3.00000000E+00
  4.00000000E+00  1.00000000E+00  2.00000000E+00  3.00000000E+00  4.00000000E+00
  1.00000000E+00  2.00000000E+00  3.00000000E+00  4.00000000E+00  1.00000000E+00
  1.00000000E+00  2.00000000E+00  3.00000000E+00  4.00000000E+00  3.00000000E+00
  1.00000000E+00  2.00000000E+00  4.00000000E+00  1.00000000E+00  2.00000000E+00
  4.00000000E+00  2.00000000E+00  1.00000000E+00  2.00000000E+00  3.00000000E+00
  4.00000000E+00  1.00000000E+00  2.00000000E+00  3.00000000E+00  4.00000000E+00
  1.00000000E+00  2.00000000E+00  4.00000000E+00  1.00000000E+00  2.00000000E+00
  4.00000000E+00  2.00000000E+00  4.00000000E+00  1.00000000E+00  2.00000000E+00
  3.00000000E+00  4.00000000E+00  1.00000000E+00  2.00000000E+00  3.00000000E+00
  4.00000000E+00  1.00000000E+00  2.00000000E+00  3.00000000E+00  4.00000000E+00
  1.00000000E+00  2.00000000E+00  4.00000000E+00  2.00000000E+00  2.00000000E+00
  2.00000000E+00  2.00000000E+00  2.00000000E+00  2.00000000E+00  1.00000000E+00
  2.00000000E+00  3.00000000E+00  4.00000000E+00  1.00000000E+00  2.00000000E+00
  3.00000000E+00  4.00000000E+00  1.00000000E+00  2.00000000E+00  4.00000000E+00
  2.00000000E+00  4.00000000E+00  1.00000000E+00  2.00000000E+00  3.00000000E+00
  4.00000000E+00  1.00000000E+00  2.00000000E+00  3.00000000E+00  4.00000000E+00
  1.00000000E+00  2.00000000E+00  4.00000000E+00  1.00000000E+00  2.00000000E+00
  3.00000000E+00  4.00000000E+00  3.00000000E+00  1.00000000E+00  2.00000000E+00
  3.00000000E+00  4.00000000E+00  1.00000000E+00  2.00000000E+00  4.00000000E+00
  2.00000000E+00  2.00000000E+00  1.00000000E+00  2.00000000E+00  3.00000000E+00
  4.00000000E+00  2.00000000E+00  1.00000000E+00  2.00000000E+00  3.00000000E+00
  4.00000000E+00  1.00000000E+00  2.00000000E+00  2.00000000E+00  2.00000000E+00
  2.00000000E+00  2.00000000E+00  2.00000000E+00  2.00000000E+00  2.00000000E+00
  2.00000000E+00  2.00000000E+00  2.00000000E+00  3.00000000E+00  1.00000000E+00
  3.00000000E+00  2.00000000E+00  2.00000000E+00  3.00000000E+00  3.00000000E+00
  1.00000000E+00  2.00000000E+00  1.00000000E+00  3.00000000E+00  2.00000000E+00
  2.00000000E+00  2.00000000E+00
%FLAG DIHEDRAL_PHASE                                                            
%FORMAT(5E16.8)                                                                 
  0.00000000E+00  3.14159400E+00  0.00000000E+00  0.00000000E+00  0.00000000E+00
  0.00000000E+00  0.00000000E+00  0.00000000E+00  0.00000000E+00  0.00000000E+00
  0.00000000E+00  0.00000000E+00  0.00000000E+00  0.00000000E+00  0.00000000E+00
  3.14159400E+00  3.14159400E+00  0.00000000E+00  0.00000000E+00  3.14159400E+00
  3.14159400E+00  3.14159400E+00  3.14159400E+00  0.00000000E+00  3.14159400E+00
  0.00000000E+00  0.00000000E+00  3.14159400E+00  0.00000000E+00  3.14159400E+00
  3.14159400E+00  3.14159400E+00  0.00000000E+00  3.14159400E+00  3.14159400E+00
  0.00000000E+00  0.00000000E+00  0.00000000E+00  3.14159400E+00  3.14159400E+00
  3.14159400E+00  0.00000000E+00  3.14159400E+00  0.00000000E+00  3.14159400E+00
  3.14159400E+00  3.14159400E+00  3.14159400E+00  3.14159400E+00  3.14159400E+00
  3.14159400E+00  0.00000000E+00  3.14159400E+00  0.00000000E+00  0.00000000E+00
  0.00000000E+00  3.14159400E+00  0.00000000E+00  0.00000000E+00  0.00000000E+00
  3.14159400E+00  0.00000000E+00  0.00000000E+00  3.14159400E+00  3.14159400E+00
  0.00000000E+00  3.14159400E+00  0.00000000E+00  0.00000000E+00  0.00000000E+00
  0.00000000E+00  0.00000000E+00  0.00000000E+00  0.00000000E+00  3.14159400E+00
  3.14159400E+00  0.00000000E+00  3.14159400E+00  3.14159400E+00  3.14159400E+00
  0.00000000E+00  3.14159400E+00  0.00000000E+00  3.14159400E+00  0.00000000E+00
  3.14159400E+00  3.14159400E+00  0.00000000E+00  0.00000000E+00  0.00000000E+00
  0.00000000E+00  3.14159400E+00  0.00000000E+00  0.00000000E+00  0.00000000E+00
  3.14159400E+00  0.00000000E+00  0.00000000E+00  0.00000000E+00  0.00000000E+00
  0.00000000E+00  0.00000000E+00  0.00000000E+00  3.14159400E+00  0.00000000E+00
  0.00000000E+00  0.00000000E+00  3.14159400E+00  0.00000000E+00  0.00000000E+00
  0.00000000E+00  0.00000000E+00  0.00000000E+00  0.00000000E+00  3.14159400E+00
  3.14159400E+00  3.14159400E+00  0.00000000E+00  3.14159400E+00  3.14159400E+00
  3.14159400E+00  3.14159400E+00  3.14159400E+00  3.14159400E+00  0.00000000E+00
  0.00000000E+00  0.00000000E+00  0.00000000E+00  0.00000000E+00  0.00000000E+00
  0.00000000E+00  3.14159400E+00  0.00000000E+00  3.14159400E+00  3.14159400E+00
  3.14159400E+00  3.14159400E+00  3.14159400E+00  3.14159400E+00  3.14159400E+00
  3.14159400E+00  0.00000000E+00  0.00000000E+00  0.00000000E+00  0.00000000E+00
  0.00000000E+00  3.14159400E+00  0.00000000E+00  3.14159400E+00  0.00000000E+00
  3.14159400E+00  0.00000000E+00  0.00000000E+00  3.14159400E+00  0.00000000E+00
  0.00000000E+00  3.14159400E+00  3.14159400E+00  3.14159400E+00  0.00000000E+00
  3.14159400E+00  3.14159400E+00  0.00000000E+00  3.14159400E+00  3.14159400E+00
  0.00000000E+00  0.00000000E+00  0.00000000E+00  0.00000000E+00  0.00000000E+00
  0.00000000E+00  0.00000000E+00  0.00000000E+00  3.14159400E+00  0.00000000E+00
  3.14159400E+00  3.14159400E+00  3.14159400E+00  3.14159400E+00  0.00000000E+00
  0.00000000E+00  3.14159400E+00  0.00000000E+00  0.00000000E+00  0.00000000E+00
  3.14159400E+00  3.14159400E+00  3.14159400E+00  0.00000000E+00  3.14159400E+00
  3.14159400E+00  3.14159400E+00  3.14159400E+00  3.14159400E+00  3.14159400E+00
  3.14159400E+00  3.14159400E+00  3.14159400E+00  0.00000000E+00  0.00000000E+00
  0.00000000E+00  0.00000000E+00  0.00000000E+00  0.00000000E+00  0.00000000E+00
  0.00000000E+00  0.00000000E+00  0.00000000E+00  0.00000000E+00  3.14159400E+00
  3.14159400E+00  3.14159400E+00
%FLAG SCEE_SCALE_FACTOR                                                         
%FORMAT(5E16.8)                                                                 
  1.20000000E+00  1.20000000E+00  1.20000000E+00  1.20000000E+00  1.20000000E+00
  1.20000000E+00  1.20000000E+00  1.20000000E+00  1.20000000E+00  1.20000000E+00
  1.20000000E+00  1.20000000E+00  1.20000000E+00  1.20000000E+00  1.20000000E+00
  1.20000000E+00  1.20000000E+00  1.20000000E+00  1.20000000E+00  1.20000000E+00
  1.20000000E+00  1.20000000E+00  1.20000000E+00  1.20000000E+00  1.20000000E+00
  1.20000000E+00  1.20000000E+00  1.20000000E+00  1.20000000E+00  1.20000000E+00
  1.20000000E+00  1.20000000E+00  1.20000000E+00  1.20000000E+00  1.20000000E+00
  1.20000000E+00  1.20000000E+00  1.20000000E+00  1.20000000E+00  1.20000000E+00
  1.20000000E+00  1.20000000E+00  1.20000000E+00  1.20000000E+00  1.20000000E+00
  1.20000000E+00  1.20000000E+00  1.20000000E+00  1.20000000E+00  1.20000000E+00
  1.20000000E+00  1.20000000E+00  1.20000000E+00  1.20000000E+00  1.20000000E+00
  1.20000000E+00  1.20000000E+00  1.20000000E+00  1.20000000E+00  1.20000000E+00
  1.20000000E+00  1.20000000E+00  1.20000000E+00  1.20000000E+00  1.20000000E+00
  1.20000000E+00  1.20000000E+00  1.20000000E+00  1.20000000E+00  1.20000000E+00
  1.20000000E+00  1.20000000E+00  1.20000000E+00  1.20000000E+00  1.20000000E+00
  1.20000000E+00  1.20000000E+00  1.20000000E+00  1.20000000E+00  1.20000000E+00
  1.20000000E+00  1.20000000E+00  1.20000000E+00  1.20000000E+00  1.20000000E+00
  1.20000000E+00  1.20000000E+00  1.20000000E+00  1.20000000E+00  1.20000000E+00
  1.20000000E+00  1.20000000E+00  1.20000000E+00  1.20000000E+00  1.20000000E+00
  1.20000000E+00  1.20000000E+00  1.20000000E+00  1.20000000E+00  1.20000000E+00
  1.20000000E+00  1.20000000E+00  1.20000000E+00  1.20000000E+00  1.20000000E+00
  1.20000000E+00  1.20000000E+00  1.20000000E+00  1.20000000E+00  1.20000000E+00
  1.20000000E+00  1.20000000E+00  1.20000000E+00  1.20000000E+00  1.20000000E+00
  1.20000000E+00  1.20000000E+00  1.20000000E+00  1.20000000E+00  1.20000000E+00
  1.20000000E+00  1.20000000E+00  1.20000000E+00  1.20000000E+00  1.20000000E+00
  1.20000000E+00  1.20000000E+00  1.20000000E+00  1.20000000E+00  1.20000000E+00
  1.20000000E+00  1.20000000E+00  1.20000000E+00  1.20000000E+00  1.20000000E+00
  1.20000000E+00  1.20000000E+00  1.20000000E+00  1.20000000E+00  1.20000000E+00
  1.20000000E+00  1.20000000E+00  1.20000000E+00  1.20000000E+00  1.20000000E+00
  1.20000000E+00  1.20000000E+00  1.20000000E+00  1.20000000E+00  1.20000000E+00
  1.20000000E+00  1.20000000E+00  1.20000000E+00  1.20000000E+00  1.20000000E+00
  1.20000000E+00  1.20000000E+00  1.20000000E+00  1.20000000E+00  1.20000000E+00
  1.20000000E+00  1.20000000E+00  1.20000000E+00  1.20000000E+00  1.20000000E+00
  1.20000000E+00  1.20000000E+00  1.20000000E+00  1.20000000E+00  1.20000000E+00
  1.20000000E+00  1.20000000E+00  1.20000000E+00  1.20000000E+00  1.20000000E+00
  1.20000000E+00  1.20000000E+00  1.20000000E+00  1.20000000E+00  1.20000000E+00
  1.20000000E+00  1.20000000E+00  1.20000000E+00  1.20000000E+00  1.20000000E+00
  1.20000000E+00  1.20000000E+00  1.20000000E+00  1.20000000E+00  1.20000000E+00
  1.20000000E+00  1.20000000E+00  1.20000000E+00  1.20000000E+00  1.20000000E+00
  1.20000000E+00  1.20000000E+00  1.20000000E+00  1.20000000E+00  1.20000000E+00
  1.20000000E+00  1.20000000E+00  1.20000000E+00  1.20000000E+00  1.20000000E+00
  1.20000000E+00  1.20000000E+00  1.20000000E+00  1.20000000E+00  0.00000000E+00
  0.00000000E+00  0.00000000E+00
%FLAG SCNB_SCALE_FACTOR                                                         
%FORMAT(5E16.8)                                                                 
  2.00000000E+00  2.00000000E+00  2.00000000E+00  2.00000000E+00  2.00000000E+00
  2.00000000E+00  2.00000000E+00  2.00000000E+00  2.00000000E+00  2.00000000E+00
  2.00000000E+00  2.00000000E+00  2.00000000E+00  2.00000000E+00  2.00000000E+00
  2.00000000E+00  2.00000000E+00  2.00000000E+00  2.00000000E+00  2.00000000E+00
  2.00000000E+00  2.00000000E+00  2.00000000E+00  2.00000000E+00  2.00000000E+00
  2.00000000E+00  2.00000000E+00  2.00000000E+00  2.00000000E+00  2.00000000E+00
  2.00000000E+00  2.00000000E+00  2.00000000E+00  2.00000000E+00  2.00000000E+00
  2.00000000E+00  2.00000000E+00  2.00000000E+00  2.00000000E+00  2.00000000E+00
  2.00000000E+00  2.00000000E+00  2.00000000E+00  2.00000000E+00  2.00000000E+00
  2.00000000E+00  2.00000000E+00  2.00000000E+00  2.00000000E+00  2.00000000E+00
  2.00000000E+00  2.00000000E+00  2.00000000E+00  2.00000000E+00  2.00000000E+00
  2.00000000E+00  2.00000000E+00  2.00000000E+00  2.00000000E+00  2.00000000E+00
  2.00000000E+00  2.00000000E+00  2.00000000E+00  2.00000000E+00  2.00000000E+00
  2.00000000E+00  2.00000000E+00  2.00000000E+00  2.00000000E+00  2.00000000E+00
  2.00000000E+00  2.00000000E+00  2.00000000E+00  2.00000000E+00  2.00000000E+00
  2.00000000E+00  2.00000000E+00  2.00000000E+00  2.00000000E+00  2.00000000E+00
  2.00000000E+00  2.00000000E+00  2.00000000E+00  2.00000000E+00  2.00000000E+00
  2.00000000E+00  2.00000000E+00  2.00000000E+00  2.00000000E+00  2.00000000E+00
  2.00000000E+00  2.00000000E+00  2.00000000E+00  2.00000000E+00  2.00000000E+00
  2.00000000E+00  2.00000000E+00  2.00000000E+00  2.00000000E+00  2.00000000E+00
  2.00000000E+00  2.00000000E+00  2.00000000E+00  2.00000000E+00  2.00000000E+00
  2.00000000E+00  2.00000000E+00  2.00000000E+00  2.00000000E+00  2.00000000E+00
  2.00000000E+00  2.00000000E+00  2.00000000E+00  2.00000000E+00  2.00000000E+00
  2.00000000E+00  2.00000000E+00  2.00000000E+00  2.00000000E+00  2.00000000E+00
  2.00000000E+00  2.00000000E+00  2.00000000E+00  2.00000000E+00  2.00000000E+00
  2.00000000E+00  2.00000000E+00  2.00000000E+00  2.00000000E+00  2.00000000E+00
  2.00000000E+00  2.00000000E+00  2.00000000E+00  2.00000000E+00  2.00000000E+00
  2.00000000E+00  2.00000000E+00  2.00000000E+00  2.00000000E+00  2.00000000E+00
  2.00000000E+00  2.00000000E+00  2.00000000E+00  2.00000000E+00  2.00000000E+00
  2.00000000E+00  2.00000000E+00  2.00000000E+00  2.00000000E+00  2.00000000E+00
  2.00000000E+00  2.00000000E+00  2.00000000E+00  2.00000000E+00  2.00000000E+00
  2.00000000E+00  2.00000000E+00  2.00000000E+00  2.00000000E+00  2.00000000E+00
  2.00000000E+00  2.00000000E+00  2.00000000E+00  2.00000000E+00  2.00000000E+00
  2.00000000E+00  2.00000000E+00  2.00000000E+00  2.00000000E+00  2.00000000E+00
  2.00000000E+00  2.00000000E+00  2.00000000E+00  2.00000000E+00  2.00000000E+00
  2.00000000E+00  2.00000000E+00  2.00000000E+00  2.00000000E+00  2.00000000E+00
  2.00000000E+00  2.00000000E+00  2.00000000E+00  2.00000000E+00  2.00000000E+00
  2.00000000E+00  2.00000000E+00  2.00000000E+00  2.00000000E+00  2.00000000E+00
  2.00000000E+00  2.00000000E+00  2.00000000E+00  2.00000000E+00  2.00000000E+00
  2.00000000E+00  2.00000000E+00  2.00000000E+00  2.00000000E+00  2.00000000E+00
  2.00000000E+00  2.00000000E+00  2.00000000E+00  2.00000000E+00  2.00000000E+00
  2.00000000E+00  2.00000000E+00  2.00000000E+00  2.00000000E+00  0.00000000E+00
  0.00000000E+00  0.00000000E+00
%FLAG SOLTY                                                                     
%FORMAT(5E16.8)                                                                 
  0.00000000E+00  0.00000000E+00  0.00000000E+00  0.00000000E+00  0.00000000E+00
  0.00000000E+00  0.00000000E+00  0.00000000E+00  0.00000000E+00  0.00000000E+00
  0.00000000E+00  0.00000000E+00  0.00000000E+00  0.00000000E+00  0.00000000E+00
  0.00000000E+00  0.00000000E+00  0.00000000E+00  0.00000000E+00  0.00000000E+00
  0.00000000E+00  0.00000000E+00  0.00000000E+00  0.00000000E+00  0.00000000E+00
  0.00000000E+00  0.00000000E+00  0.00000000E+00  0.00000000E+00  0.00000000E+00
  0.00000000E+00  0.00000000E+00  0.00000000E+00  0.00000000E+00  0.00000000E+00
  0.00000000E+00  0.00000000E+00  0.00000000E+00  0.00000000E+00  0.00000000E+00
  0.00000000E+00  0.00000000E+00  0.00000000E+00  0.00000000E+00  0.00000000E+00
  0.00000000E+00
%FLAG LENNARD_JONES_ACOEF                                                       
%FORMAT(5E16.8)                                                                 
  9.44293233E+05  2.12601181E+03  1.39982777E-01  9.95480466E+05  2.56678134E+03
  1.04308023E+06  2.01791425E+04  9.14716912E+00  2.27401052E+04  2.01823541E+02
  8.96776989E+04  1.07193646E+02  9.71708117E+04  1.41077189E+03  7.51607703E+03
  8.82619071E+05  2.27577561E+03  9.24822270E+05  2.01619733E+04  8.61541883E+04
  8.19971662E+05  6.06829342E+05  1.02595236E+03  6.47841731E+05  1.12780457E+04
  5.44261042E+04  5.74393458E+05  3.79876399E+05  6.20665997E+04  5.94667300E+01
  6.78771368E+04  8.79040886E+02  4.98586848E+03  6.01816484E+04  3.69471530E+04
  3.25969625E+03  7.91627154E+04  8.90987508E+01  8.59947003E+04  1.21014911E+03
  6.55825601E+03  7.62451550E+04  4.77908183E+04  4.33325458E+03  5.71629601E+03
  2.01562190E+06  5.97860700E+03  2.09861767E+06  4.93469320E+04  2.02461849E+05
  1.86068943E+06  1.32911052E+06  1.42791446E+05  1.79647996E+05  4.19430400E+06
  7.44975864E+05  1.40467023E+03  7.91544157E+05  1.45985502E+04  6.82786631E+04
  7.01803794E+05  4.71003287E+05  4.66922514E+04  6.00750218E+04  1.61587928E+06
  5.81803229E+05  0.00000000E+00  0.00000000E+00  0.00000000E+00  0.00000000E+00
  0.00000000E+00  0.00000000E+00  0.00000000E+00  0.00000000E+00  0.00000000E+00
  0.00000000E+00  0.00000000E+00  0.00000000E+00  6.58473870E+04  6.63368273E+01
  7.18621074E+04  9.55000044E+02  5.34045360E+03  6.37148278E+04  3.93690817E+04
  3.50301067E+03  4.64559155E+03  1.50848032E+05  4.96707306E+04  0.00000000E+00
  3.76169105E+03  5.46147253E+04  4.90239937E+01  5.98885646E+04  7.50063100E+02
  4.33325458E+03  5.30987710E+04  3.23283631E+04  2.82099197E+03  3.76169105E+03
  1.26338489E+05  4.09427581E+04  0.00000000E+00  3.03448006E+03  2.43828624E+03
  2.45746558E+06  8.41065839E+03  2.54188684E+06  6.46047669E+04  2.54238516E+05
  2.25370349E+06  1.64263766E+06  1.81087383E+05  2.26202022E+05  5.04534981E+06
  1.98683736E+06  0.00000000E+00  1.90880272E+05  1.60682053E+05  6.02589390E+06
  5.89818288E+05  1.03954408E+03  6.28541240E+05  1.11851919E+04  5.33379252E+04
  5.57281136E+05  3.70622491E+05  3.63097246E+04  4.68711055E+04  1.28707992E+06
  4.58874091E+05  0.00000000E+00  3.86654993E+04  3.17965283E+04  1.58759528E+06
  3.61397723E+05  4.24594555E+04  3.20009193E+01  4.68930885E+04  5.37190941E+02
  3.25969625E+03  4.15766412E+04  2.47595516E+04  2.09814978E+03  2.82099197E+03
  9.96589437E+04  3.15360051E+04  0.00000000E+00  2.26273716E+03  1.80748014E+03
  1.27716552E+05  2.44050579E+04  1.32801250E+03  4.95247792E+04  6.80798853E+01
  5.33454096E+04  8.33016474E+02  4.26495726E+03  4.72974382E+04  3.04317525E+04
  2.85553223E+03  3.73087748E+03  1.10464628E+05  3.79983834E+04  0.00000000E+00
  3.05221988E+03  2.48849577E+03  1.37835663E+05  2.97700449E+04  1.88552701E+03
  2.40586182E+03  6.77002076E+05  1.24035677E+03  7.20227732E+05  1.30824732E+04
  6.16950127E+04  6.38572783E+05  4.26907982E+05  4.21084532E+04  5.42536507E+04
  1.47222501E+06  5.27857639E+05  0.00000000E+00  4.48140885E+04  3.69025520E+04
  1.81266092E+06  4.16071120E+05  2.83814472E+04  3.43770394E+04  4.78788628E+05
  1.36919347E+05  1.25820601E+02  1.49995867E+05  1.90132449E+03  1.09119307E+04
  1.32990267E+05  8.12116828E+04  7.11465296E+03  9.47658423E+03  3.16107989E+05
  1.02772745E+05  0.00000000E+00  7.65043029E+03  6.15221292E+03  4.01624254E+05
  7.98522793E+04  4.56604314E+03  6.26039192E+03  9.26499808E+04  1.55205818E+04
  7.42364908E+05  1.52094041E+03  7.85890042E+05  1.51483906E+04  6.91773368E+04
  6.96790708E+05  4.72934643E+05  4.75728872E+04  6.09592309E+04  1.59822324E+06
  5.82511344E+05  0.00000000E+00  5.05435913E+04  4.17832254E+04  1.95739541E+06
  4.60252016E+05  3.23234673E+04  3.83604085E+04  5.28901732E+05  1.04820861E+05
  5.81935564E+05  0.00000000E+00  0.00000000E+00  0.00000000E+00  0.00000000E+00
  0.00000000E+00  0.00000000E+00  0.00000000E+00  0.00000000E+00  0.00000000E+00
  0.00000000E+00  0.00000000E+00  0.00000000E+00  0.00000000E+00  0.00000000E+00
  0.00000000E+00  0.00000000E+00  0.00000000E+00  0.00000000E+00  0.00000000E+00
  0.00000000E+00  0.00000000E+00  0.00000000E+00
%FLAG LENNARD_JONES_BCOEF                                                       
%FORMAT(5E16.8)                                                                 
  8.01323529E+02  2.09604198E+01  9.37598976E-02  7.36907417E+02  2.06278363E+01
  6.75612247E+02  6.45756063E+01  7.57919667E-01  6.13981767E+01  3.56012899E+00
  1.36131731E+02  2.59456373E+00  1.26919150E+02  9.41257003E+00  2.17257828E+01
  6.53361429E+02  1.82891803E+01  5.99015525E+02  5.44372326E+01  1.12529845E+02
  5.31102864E+02  6.77220874E+02  1.53505284E+01  6.26720080E+02  5.08951803E+01
  1.11805549E+02  5.55666448E+02  5.64885984E+02  1.13252061E+02  1.93248820E+00
  1.06076943E+02  7.42992380E+00  1.76949863E+01  9.40505980E+01  9.21192136E+01
  1.43076527E+01  1.26451907E+02  2.33864085E+00  1.18043746E+02  8.61880722E+00
  2.00642027E+01  1.04660679E+02  1.03580945E+02  1.63092814E+01  1.85196588E+01
  1.28923404E+03  3.87070358E+01  1.17824605E+03  1.11203892E+02  2.25248294E+02
  1.04466382E+03  1.10369829E+03  1.89165096E+02  2.09772716E+02  2.04800000E+03
  7.50714425E+02  1.79702257E+01  6.93079947E+02  5.79323581E+01  1.25287818E+02
  6.14502845E+02  6.29300710E+02  1.03606917E+02  1.16187983E+02  1.21753341E+03
  6.99746810E+02  0.00000000E+00  0.00000000E+00  0.00000000E+00  0.00000000E+00
  0.00000000E+00  0.00000000E+00  0.00000000E+00  0.00000000E+00  0.00000000E+00
  0.00000000E+00  0.00000000E+00  0.00000000E+00  1.15327881E+02  2.01792524E+00
  1.07908863E+02  7.65648470E+00  1.81057616E+01  9.56748258E+01  9.40124296E+01
  1.46638650E+01  1.66953734E+01  1.92224012E+02  1.05648788E+02  0.00000000E+00
  1.50233639E+01  1.05031585E+02  1.73473071E+00  9.85097219E+01  6.78541827E+00
  1.63092814E+01  8.73413012E+01  8.51921330E+01  1.31591746E+01  1.50233639E+01
  1.75916126E+02  9.59185913E+01  0.00000000E+00  1.34932874E+01  1.20953369E+01
  1.34630496E+03  4.34187588E+01  1.22636552E+03  1.20335756E+02  2.38716853E+02
  1.08732781E+03  1.16041466E+03  2.01468199E+02  2.22617115E+02  2.12431120E+03
  1.27682121E+03  0.00000000E+00  2.04498832E+02  1.87626421E+02  2.19561270E+03
  6.33305958E+02  1.46567808E+01  5.85549272E+02  4.80771660E+01  1.04986921E+02
  5.19163331E+02  5.29252520E+02  8.66220817E+01  9.73010751E+01  1.03022002E+03
  5.89183300E+02  0.00000000E+00  8.83744760E+01  8.01410250E+01  1.08210555E+03
  4.95732238E+02  9.36708259E+01  1.41762397E+00  8.81685417E+01  5.80823477E+00
  1.43076527E+01  7.81725398E+01  7.54103785E+01  1.14788417E+01  1.31591746E+01
  1.58033097E+02  8.51470647E+01  0.00000000E+00  1.17854122E+01  1.05333009E+01
  1.69194406E+02  7.10161395E+01  9.13231543E+00  6.66053330E+01  1.36135008E+00
  6.19139279E+01  4.76197606E+00  1.07750118E+01  5.48945111E+01  5.50432166E+01
  8.81665701E+00  9.96354320E+00  1.09542367E+02  6.15360328E+01  0.00000000E+00
  9.01189707E+00  8.13723330E+00  1.15724097E+02  5.16401476E+01  7.16434996E+00
  5.32814879E+00  7.00987133E+02  1.65405916E+01  6.47577969E+02  5.37183488E+01
  1.16654839E+02  5.74159599E+02  5.86846848E+02  9.63745522E+01  1.08153384E+02
  1.13834765E+03  6.52863900E+02  0.00000000E+00  9.82953366E+01  8.91977358E+01
  1.19458924E+03  5.49539396E+02  7.91215883E+01  5.73314011E+01  6.09042429E+02
  2.58405233E+02  4.31824675E+00  2.42242668E+02  1.67864823E+01  4.02144725E+01
  2.14778698E+02  2.09807371E+02  3.24719551E+01  3.70514656E+01  4.32373832E+02
  2.36133213E+02  0.00000000E+00  3.32906603E+01  2.98534933E+01  4.60918488E+02
  1.97338832E+02  2.60136673E+01  2.00545503E+01  2.19610019E+02  7.36779156E+01
  6.90894667E+02  1.72393904E+01  6.36687196E+02  5.44062826E+01  1.16264660E+02
  5.64503554E+02  5.81361517E+02  9.64152120E+01  1.07902982E+02  1.11633519E+03
  6.45512297E+02  0.00000000E+00  9.82532117E+01  8.93335697E+01  1.16838958E+03
  5.44002597E+02  7.94739459E+01  5.70017263E+01  6.02491893E+02  2.19857570E+02
  5.94825035E+02  0.00000000E+00  0.00000000E+00  0.00000000E+00  0.00000000E+00
  0.00000000E+00  0.00000000E+00  0.00000000E+00  0.00000000E+00  0.00000000E+00
  0.00000000E+00  0.00000000E+00  0.00000000E+00  0.00000000E+00  0.00000000E+00
  0.00000000E+00  0.00000000E+00  0.00000000E+00  0.00000000E+00  0.00000000E+00
  0.00000000E+00  0.00000000E+00  0.00000000E+00
%FLAG BONDS_INC_HYDROGEN                                                        
%FORMAT(10I8)                                                                   
      18      21       3      18      24       3      18      27       3      12
      15       4       0       3       7       0       6       7       0       9
       7      84      87       7      84      90       7      84      93       7
      75      78       9      75      81       9      66      69      11      66
      72      11      57      60      11      57      63      11      48      51
      11      48      54      11      42      45      13      36      39      15
     114     117      18     114     120      18     108     111      13     102
     105      15     168     171       3     168     174       3     168     177
       3     156     159       3     156     162       3     156     165       3
     150     153      21     144     147      13     138     141      15     234
     237       7     234     240       7     234     243       7     225     228
       9     225     231       9     216     219      11     216     222      11
     207     210      11     207     213      11     198     201      11     198
     204      11     192     195      13     186     189      15     300     303
      24     294     297      24     288     291      24     282     285      24
     276     279      24     264     267       3     264     270       3     258
     261      13     252     255      15     318     321      13     318     324
      13     312     315      15     345     348       3     345     351       3
     345     354       3     339     342      13     333     336      15     375
     378      18     375     381      18     369     372      13     363     366
      15     411     414       3     411     417       3     411     420       3
     405     408      13     399     402      15     486     489      27     486
     492      27     477     480      27     477     483      27     468     471
      27     459     462      29     459     465      29     450     453      11
     450     456      11     441     444      11     441     447      11     435
     438      13     429     432      15     513     516       3     513     519
       3     513     522       3     507     510      13     501     504      15
     570     573       3     570     576       3     570     579       3     558
     561       3     558     564       3     558     567       3     552     555
      21     543     546      18     543     549      18     537     540      13
     531     534      15     621     624      32     621     627      32     621
     630      32     609     612      34     609     615      34     600     603
      18     600     606      18     594     597      13     588     591      15
     678     681       3     678     684       3     678     687       3     666
     669       3     666     672       3     666     675       3     660     663
      21     651     654      18     651     657      18     645     648      13
     639     642      15     732     735      15     732     738      15     717
     720      18     717     723      18     708     711      18     708     714
      18     702     705      13     696     699      15     753     756      13
     753     759      13     747     750      15     798     801       3     798
     804       3     798     807       3     786     789       3     786     792
       3     786     795       3     780     783      21     774     777      13
     768     771      15     828     831      18     828     834      18     822
     825      13     816     819      15     891     894       3     891     897
       3     891     900       3     879     882       3     879     885       3
     879     888       3     873     876      21     864     867      18     864
     870      18     858     861      13     852     855      15     948     951
       3     948     954       3     948     957       3     936     939       3
     936     942       3     936     945       3     930     933      21     921
     924      18     921     927      18     915     918      13     909     912
      15     978     981       3     978     984       3     978     987       3
     972     975      13     966     969      15    1008    1011      18    1008
    1014      18    1002    1005      13     996     999      15    1044    1047
       3    1044    1050       3    1044    1053       3    1038    1041      13
    1032    1035      15    1092    1095       3    1092    1098       3    1092
    1101       3    1080    1083       3    1080    1086       3    1080    1089
       3    1074    1077      21    1068    1071      13    1062    1065      15
    1122    1125       3    1122    1128       3    1122    1131       3    1116
    1119      13    1110    1113      15    1170    1173       3    1170    1176
       3    1170    1179       3    1158    1161       3    1158    1164       3
    1158    1167       3    1152    1155      21    1146    1149      13    1140
    1143      15    1218    1221      38    1206    1209       3    1206    1212
       3    1206    1215       3    1200    1203      39    1194    1197      13
    1188    1191      15    1263    1266      32    1263    1269      32    1263
    1272      32    1251    1254      34    1251    1257      34    1242    1245
      18    1242    1248      18    1236    1239      13    1230    1233      15
    1287    1290      13    1287    1293      13    1281    1284      15    1332
    1335      13    1323    1326       3    1323    1329       3    1314    1317
       3    1314    1320       3    1305    1308      32    1305    1311      32
    1392    1395       7    1392    1398       7    1392    1401       7    1383
    1386       9    1383    1389       9    1374    1377      11    1374    1380
      11    1365    1368      11    1365    1371      11    1356    1359      11
    1356    1362      11    1350    1353      13    1344    1347      15    1416
    1419      13    1416    1422      13    1410    1413      15    1488    1491
      27    1488    1494      27    1479    1482      27    1479    1485      27
    1470    1473      27    1461    1464      29    1461    1467      29    1452
    1455      11    1452    1458      11    1443    1446      11    1443    1449
      11    1437    1440      13    1431    1434      15    1533    1536      38
    1521    1524       3    1521    1527       3    1521    1530       3    1515
    1518      39    1509    1512      13    1503    1506      15    1575    1578
       3    1575    1581       3    1575    1584       3    1563    1566       3
    1563    1569       3    1563    1572       3    1557    1560      21    1551
    1554      13    1545    1548      15    1632    1635       3    1632    1638
       3    1632    1641       3    1623    1626      18    1623    1629      18
    1611    1614       3    1611    1617       3    1611    1620       3    1605
    1608      21    1599    1602      13    1593    1596      15    1689    1692
       3    1689    1695       3    1689    1698       3    1680    1683      18
    1680    1686      18    1668    1671       3    1668    1674       3    1668
    1677       3    1662    1665      21    1656    1659      13    1650    1653
      15    1728    1731      18    1728    1734      18    1719    1722      18
    1719    1725      18    1713    1716      13    1707    1710      15    1788
    1791      15    1788    1794      15    1773    1776      18    1773    1779
      18    1764    1767      18    1764    1770      18    1758    1761      13
    1752    1755      15    1824    1827      38    1815    1818      34    1815
    1821      34    1809    1812      13    1803    1806      15    1893    1896
      24    1887    1890      24    1881    1884      24    1875    1878      24
    1866    1869      48    1860    1863      50    1848    1851       3    1848
    1854       3    1842    1845      13    1836    1839      15    1914    1917
      13    1914    1920      13    1908    1911      15    1950    1953      38
    1941    1944      34    1941    1947      34    1935    1938      13    1929
    1932      15    1992    1995      13    1983    1986       3    1983    1989
       3    1974    1977       3    1974    1980       3    1965    1968      32
    1965    1971      32    2052    2055       7    2052    2058       7    2052
    2061       7    2043    2046       9    2043    2049       9    2034    2037
      11    2034    2040      11    2025    2028      11    2025    2031      11
    2016    2019      11    2016    2022      11    2010    2013      13    2004
    2007      15    2100    2103       3    2100    2106       3    2100    2109
       3    2088    2091       3    2088    2094       3    2088    2097       3
    2082    2085      21    2076    2079      13    2070    2073      15    2148
    2151      38    2136    2139       3    2136    2142       3    2136    2145
       3    2130    2133      39    2124    2127      13    2118    2121      15
    2208    2211       7    2208    2214       7    2208    2217       7    2199
    2202       9    2199    2205       9    2190    2193      11    2190    2196
      11    2181    2184      11    2181    2187      11    2172    2175      11
    2172    2178      11    2166    2169      13    2160    2163      15    2238
    2241      18    2238    2244      18    2232    2235      13    2226    2229
      15    2268    2271      13    2268    2274      13    2262    2265      15
    2313    2316       3    2313    2319       3    2313    2322       3    2301
    2304       3    2301    2307       3    2301    2310       3    2295    2298
      21    2289    2292      13    2283    2286      15    2361    2364      38
    2349    2352       3    2349    2355       3    2349    2358       3    2343
    2346      39    2337    2340      13    2331    2334      15    2403    2406
       3    2403    2409       3    2403    2412       3    2391    2394       3
    2391    2397       3    2391    2400       3    2385    2388      21    2379
    2382      13    2373    2376      15    2433    2436       3    2433    2439
       3    2433    2442       3    2427    2430      13    2421    2424      15
    2499    2502       7    2499    2505       7    2499    2508       7    2490
    2493       9    2490    2496       9    2481    2484      11    2481    2487
      11    2472    2475      11    2472    2478      11    2463    2466      11
    2463    2469      11    2457    2460      13    2451    2454      15    2538
    2541      38    2529    2532      34    2529    2535      34    2523    2526
      13    2517    2520      15    2589    2592       3    2589    2595       3
    2589    2598       3    2580    2583      18    2580    2586      18    2568
    2571       3    2568    2574       3    2568    2577       3    2562    2565
      21    2556    2559      13    2550    2553      15    2619    2622      18
    2619    2625      18    2613    2616      13    2607    2610      15    2682
    2685       3    2682    2688       3    2682    2691       3    2670    2673
       3    2670    2676       3    2670    2679       3    2664    2667      21
    2655    2658      18    2655    2661      18    2649    2652      13    2643
    2646      15    2748    2751       7    2748    2754       7    2748    2757
       7    2739    2742       9    2739    2745       9    2730    2733      11
    2730    2736      11    2721    2724      11    2721    2727      11    2712
    2715      11    2712    2718      11    2706    2709      13    2700    2703
      15    2778    2781      18    2778    2784      18    2772    2775      13
    2766    2769      15    2850    2853       7    2850    2856       7    2850
    2859       7    2841    2844       9    2841    2847       9    2832    2835
      11    2832    2838      11    2823    2826      11    2823    2829      11
    2814    2817      11    2814    2820      11    2808    2811      13    2802
    2805      15    2919    2922      24    2913    2916      24    2907    2910
      38    2898    2901      24    2892    2895      24    2880    2883       3
    2880    2886       3    2874    2877      13    2868    2871      15    2979
    2982       7    2979    2985       7    2979    2988       7    2970    2973
       9    2970    2976       9    2961    2964      11    2961    2967      11
    2952    2955      11    2952    2958      11    2943    2946      11    2943
    2949      11    2937    2940      13    2931    2934      15    3024    3027
      15    3024    3030      15    3009    3012      18    3009    3015      18
    3003    3006      13    2997    3000      15    3078    3081       3    3078
    3084       3    3078    3087       3    3069    3072      18    3069    3075
      18    3057    3060       3    3057    3063       3    3057    3066       3
    3051    3054      21    3045    3048      13    3039    3042      15    3102
    3105      13    3102    3108      13    3096    3099      15    3129    3132
       3    3129    3135       3    3129    3138       3    3123    3126      13
    3117    3120      15    3195    3198       7    3195    3201       7    3195
    3204       7    3186    3189       9    3186    3192       9    3177    3180
      11    3177    3183      11    3168    3171      11    3168    3174      11
    3159    3162      11    3159    3165      11    3153    3156      13    3147
    3150      15    3252    3255       3    3252    3258       3    3252    3261
       3    3240    3243       3    3240    3246       3    3240    3249       3
    3234    3237      21    3225    3228      18    3225    3231      18    3219
    3222      13    3213    3216      15    3300    3303       3    3300    3306
       3    3300    3309       3    3288    3291       3    3288    3294       3
    3288    3297       3    3282    3285      21    3276    3279      13    3270
    3273      15    3354    3357      15    3354    3360      15    3339    3342
      18    3339    3345      18    3330    3333      18    3330    3336      18
    3324    3327      13    3318    3321      15    3381    3384      18    3381
    3387      18    3375    3378      13    3369    3372      15    3435    3438
       3    3435    3441       3    3435    3444       3    3423    3426       3
    3423    3429       3    3423    3432       3    3417    3420      21    3411
    3414      13    3405    3408      15    3465    3468       3    3465    3471
       3    3465    3474       3    3459    3462      13    3453    3456      15
    3510    3513      15    3510    3516      15    3495    3498      18    3495
    3501      18    3489    3492      13    3483    3486      15    3552    3555
      15    3552    3558      15    3537    3540      18    3537    3543      18
    3531    3534      13    3525    3528      15    3597    3600      38    3585
    3588       3    3585    3591       3    3585    3594       3    3579    3582
      39    3573    3576      13    3567    3570      15    3636    3639      15
    3636    3642      15    3621    3624      18    3621    3627      18    3615
    3618      13    3609    3612      15    3672    3675      18    3672    3678
      18    3663    3666      18    3663    3669      18    3657    3660      13
    3651    3654      15    3717    3720      18    3717    3723      18    3708
    3711      18    3708    3714      18    3702    3705      13    3696    3699
      15    3753    3756       3    3753    3759       3    3753    3762       3
    3747    3750      13    3741    3744      15    3777    3780      13    3777
    3783      13    3771    3774      15    3804    3807      18    3804    3810
      18    3798    3801      13    3792    3795      15    3834    3837      13
    3834    3840      13    3828    3831      15    3879    3882      38    3867
    3870       3    3867    3873       3    3867    3876       3    3861    3864
      39    3855    3858      13    3849    3852      15    3921    3924      38
    3909    3912       3    3909    3915       3    3909    3918       3    3903
    3906      39    3897    3900      13    3891    3894      15    3963    3966
      38    3951    3954       3    3951    3957       3    3951    3960       3
    3945    3948      39    3939    3942      13    3933    3936      15    3987
    3990       3    3987    3993       3    3987    3996       3    3981    3984
      13    3975    3978      15    4035    4038      38    4023    4026       3
    4023    4029       3    4023    4032       3    4017    4020      39    4011
    4014      13    4005    4008      15    4077    4080       3    4077    4083
       3    4077    4086       3    4065    4068       3    4065    4071       3
    4065    4074       3    4059    4062      21    4053    4056      13    4047
    4050      15    4134    4137       3    4134    4140       3    4134    4143
       3    4122    4125       3    4122    4128       3    4122    4131       3
    4116    4119      21    4107    4110      18    4107    4113      18    4101
    4104      13    4095    4098      15    4164    4167       3    4164    4170
       3    4164    4173       3    4158    4161      13    4152    4155      15
    4239    4242      27    4239    4245      27    4230    4233      27    4230
    4236      27    4221    4224      27    4212    4215      29    4212    4218
      29    4203    4206      11    4203    4209      11    4194    4197      11
    4194    4200      11    4188    4191      13    4182    4185      15    4275
    4278      38    4266    4269      34    4266    4272      34    4260    4263
      13    4254    4257      15    4326    4329       3    4326    4332       3
    4326    4335       3    4317    4320      18    4317    4323      18    4305
    4308       3    4305    4311       3    4305    4314       3    4299    4302
      21    4293    4296      13    4287    4290      15    4356    4359       3
    4356    4362       3    4356    4365       3    4350    4353      13    4344
    4347      15    4422    4425       7    4422    4428       7    4422    4431
       7    4413    4416       9    4413    4419       9    4404    4407      11
    4404    4410      11    4395    4398      11    4395    4401      11    4386
    4389      11    4386    4392      11    4380    4383      13    4374    4377
      15    4461    4464      18    4461    4467      18    4452    4455      18
    4452    4458      18    4446    4449      13    4440    4443      15    4491
    4494      13    4491    4497      13    4485    4488      15    4554    4557
      24    4548    4551      24    4542    4545      24    4536    4539      24
    4530    4533      24    4518    4521       3    4518    4524       3    4512
    4515      13    4506    4509      15    4587    4590      18    4587    4593
      18    4578    4581      18    4578    4584      18    4572    4575      13
    4566    4569      15    4659    4662       7    4659    4665       7    4659
    4668       7    4650    4653       9    4650    4656       9    4641    4644
      11    4641    4647      11    4632    4635      11    4632    4638      11
    4623    4626      11    4623    4629      11    4617    4620      13    4611
    4614      15    4716    4719       3    4716    4722       3    4716    4725
       3    4707    4710      18    4707    4713      18    4695    4698       3
    4695    4701       3    4695    4704       3    4689    4692      21    4683
    4686      13    4677    4680      15    4755    4758      38    4746    4749
      34    4746    4752      34    4740    4743      13    4734    4737      15
    4815    4818       7    4815    4821       7    4815    4824       7    4806
    4809       9    4806    4812       9    4797    4800      11    4797    4803
      11    4788    4791      11    4788    4794      11    4779    4782      11
    4779    4785      11    4773    4776      13    4767    4770      15    4839
    4842      13    4839    4845      13    4833    4836      15    4866    4869
       3    4866    4872       3    4866    4875       3    4860    4863      13
    4854    4857      15    4911    4914      15    4911    4917      15    4896
    4899      18    4896    4902      18    4890    4893      13    4884    4887
      15    4956    4959      13    4947    4950       3    4947    4953       3
    4938    4941       3    4938    4944       3    4929    4932      32    4929
    4935      32    4998    5001       3    4998    5004       3    4998    5007
       3    4986    4989       3    4986    4992       3    4986    4995       3
    4980    4983      21    4974    4977      13    4968    4971      15    5037
    5040      18    5037    5043      18    5028    5031      18    5028    5034
      18    5022    5025      13    5016    5019      15    5100    5103       3
    5100    5106       3    5100    5109       3    5091    5094      18    5091
    5097      18    5079    5082       3    5079    5085       3    5079    5088
       3    5073    5076      21    5067    5070      13    5061    5064      15
    5175    5178      27    5175    5181      27    5166    5169      27    5166
    5172      27    5157    5160      27    5148    5151      29    5148    5154
      29    5139    5142      11    5139    5145      11    5130    5133      11
    5130    5136      11    5124    5127      13    5118    5121      15    5247
    5250      27    5247    5253      27    5238    5241      27    5238    5244
      27    5229    5232      27    5220    5223      29    5220    5226      29
    5211    5214      11    5211    5217      11    5202    5205      11    5202
    5208      11    5196    5199      13    5190    5193      15    5268    5271
      13    5268    5274      13    5262    5265      15    5313    5316       3
    5313    5319       3    5313    5322       3    5301    5304       3    5301
    5307       3    5301    5310       3    5295    5298      21    5289    5292
      13    5283    5286      15    5364    5367      32    5364    5370      32
    5364    5373      32    5352    5355      34    5352    5358      34    5343
    5346      18    5343    5349      18    5337    5340      13    5331    5334
      15    5421    5424       3    5421    5427       3    5421    5430       3
    5409    5412       3    5409    5415       3    5409    5418       3    5403
    5406      21    5394    5397      18    5394    5400      18    5388    5391
      13    5382    5385      15    5451    5454       3    5451    5457       3
    5451    5460       3    5445    5448      13    5439    5442      15    5499
    5502       3    5499    5505       3    5499    5508       3    5487    5490
       3    5487    5493       3    5487    5496       3    5481    5484      21
    5475    5478      13    5469    5472      15    5529    5532      18    5529
    5535      18    5523    5526      13    5517    5520      15    5565    5568
       3    5565    5571       3    5565    5574       3    5559    5562      13
    5553    5556      15    5613    5616       3    5613    5619       3    5613
    5622       3    5601    5604       3    5601    5607       3    5601    5610
       3    5595    5598      21    5589    5592      13    5583    5586      15
    5670    5673       3    5670    5676       3    5670    5679       3    5661
    5664      18    5661    5667      18    5649    5652       3    5649    5655
       3    5649    5658       3    5643    5646      21    5637    5640      13
    5631    5634      15    5700    5703       3    5700    5706       3    5700
    5709       3    5694    5697      13    5688    5691      15    5739    5742
      18    5739    5745      18    5730    5733      18    5730    5736      18
    5724    5727      13    5718    5721      15    5802    5805       3    5802
    5808       3    5802    5811       3    5790    5793       3    5790    5796
       3    5790    5799       3    5784    5787      21    5775    5778      18
    5775    5781      18    5769    5772      13    5763    5766      15    5868
    5871       7    5868    5874       7    5868    5877       7    5859    5862
       9    5859    5865       9    5850    5853      11    5850    5856      11
    5841    5844      11    5841    5847      11    5832    5835      11    5832
    5838      11    5826    5829      13    5820    5823      15    5934    5937
       7    5934    5940       7    5934    5943       7    5925    5928       9
    5925    5931       9    5916    5919      11    5916    5922      11    5907
    5910      11    5907    5913      11    5898    5901      11    5898    5904
      11    5892    5895      13    5886    5889      15    5988    5991      15
    5988    5994      15    5973    5976      18    5973    5979      18    5964
    5967      18    5964    5970      18    5958    5961      13    5952    5955
      15    6024    6027      38    6015    6018      34    6015    6021      34
    6009    6012      13    6003    6006      15    6084    6087       7    6084
    6090       7    6084    6093       7    6075    6078       9    6075    6081
       9    6066    6069      11    6066    6072      11    6057    6060      11
    6057    6063      11    6048    6051      11    6048    6054      11    6042
    6045      13    6036    6039      15    6132    6135      13    6123    6126
       3    6123    6129       3    6114    6117       3    6114    6120       3
    6105    6108      32    6105    6111      32    6174    6177       3    6174
    6180       3    6174    6183       3    6162    6165       3    6162    6168
       3    6162    6171       3    6156    6159      21    6150    6153      13
    6144    6147      15    6222    6225      38    6210    6213       3    6210
    6216       3    6210    6219       3    6204    6207      39    6198    6201
      13    6192    6195      15    6264    6267      38    6252    6255       3
    6252    6258       3    6252    6261       3    6246    6249      39    6240
    6243      13    6234    6237      15    6306    6309      13    6297    6300
       3    6297    6303       3    6288    6291       3    6288    6294       3
    6279    6282      32    6279    6285      32    6339    6342      18    6339
    6345      18    6330    6333      18    6330    6336      18    6324    6327
      13    6318    6321      15    6384    6387      18    6384    6390      18
    6375    6378      18    6375    6381      18    6369    6372      13    6363
    6366      15    6447    6450       3    6447    6453       3    6447    6456
       3    6438    6441      18    6438    6444      18    6426    6429       3
    6426    6432       3    6426    6435       3    6420    6423      21    6414
    6417      13    6408    6411      15    6477    6480       3    6477    6483
       3    6477    6486       3    6471    6474      13    6465    6468      15
    6531    6534      15    6531    6537      15    6516    6519      18    6516
    6522      18    6507    6510      18    6507    6513      18    6501    6504
      13    6495    6498      15    6576    6579       3    6576    6582       3
    6576    6585       3    6564    6567       3    6564    6570       3    6564
    6573       3    6558    6561      21    6552    6555      13    6546    6549
      15    6606    6609       3    6606    6612       3    6606    6615       3
    6600    6603      13    6594    6597      15    6654    6657      38    6642
    6645       3    6642    6648       3    6642    6651       3    6636    6639
      39    6630    6633      13    6624    6627      15    6705    6708       3
    6705    6711       3    6705    6714       3    6696    6699      18    6696
    6702      18    6684    6687       3    6684    6690       3    6684    6693
       3    6678    6681      21    6672    6675      13    6666    6669      15
    6744    6747      38    6735    6738      34    6735    6741      34    6729
    6732      13    6723    6726      15    6768    6771       3    6768    6774
       3    6768    6777       3    6762    6765      13    6756    6759      15
    6813    6816      15    6813    6819      15    6798    6801      18    6798
    6804      18    6792    6795      13    6786    6789      15    6834    6837
      13    6834    6840      13    6828    6831      15    6861    6864      18
    6861    6867      18    6855    6858      13    6849    6852      15    6933
    6936       7    6933    6939       7    6933    6942       7    6924    6927
       9    6924    6930       9    6915    6918      11    6915    6921      11
    6906    6909      11    6906    6912      11    6897    6900      11    6897
    6903      11    6891    6894      13    6885    6888      15    6972    6975
      18    6972    6978      18    6963    6966      18    6963    6969      18
    6957    6960      13    6951    6954      15    7035    7038       3    7035
    7041       3    7035    7044       3    7026    7029      18    7026    7032
      18    7014    7017       3    7014    7020       3    7014    7023       3
    7008    7011      21    7002    7005      13    6996    6999      15    7059
    7062      13    7059    7065      13    7053    7056      15    7101    7104
      15    7101    7107      15    7086    7089      18    7086    7092      18
    7080    7083      13    7074    7077      15    7155    7158       3    7155
    7161       3    7155    7164       3    7146    7149      18    7146    7152
      18    7134    7137       3    7134    7140       3    7134    7143       3
    7128    7131      21    7122    7125      13    7116    7119      15    7212
    7215       3    7212    7218       3    7212    7221       3    7203    7206
      18    7203    7209      18    7191    7194       3    7191    7197       3
    7191    7200       3    7185    7188      21    7179    7182      13    7173
    7176      15    7251    7254      38    7242    7245      34    7242    7248
      34    7236    7239      13    7230    7233      15    7275    7278      18
    7275    7281      18    7269    7272      13    7263    7266      15    7311
    7314       3    7311    7317       3    7311    7320       3    7305    7308
      13    7299    7302      15    7362    7365      32    7362    7368      32
    7362    7371      32    7350    7353      34    7350    7356      34    7341
    7344      18    7341    7347      18    7335    7338      13    7329    7332
      15    7428    7431       7    7428    7434       7    7428    7437       7
    7419    7422       9    7419    7425       9    7410    7413      11    7410
    7416      11    7401    7404      11    7401    7407      11    7392    7395
      11    7392    7398      11    7386    7389      13    7380    7383      15
    7494    7497       7    7494    7500       7    7494    7503       7    7485
    7488       9    7485    7491       9    7476    7479      11    7476    7482
      11    7467    7470      11    7467    7473      11    7458    7461      11
    7458    7464      11    7452    7455      13    7446    7449      15    7542
    7545       3    7542    7548       3    7542    7551       3    7530    7533
       3    7530    7536       3    7530    7539       3    7524    7527      21
    7518    7521      13    7512    7515      15    7566    7569      13    7566
    7572      13    7560    7563      15    7638    7641      27    7638    7644
      27    7629    7632      27    7629    7635      27    7620    7623      27
    7611    7614      29    7611    7617      29    7602    7605      11    7602
    7608      11    7593    7596      11    7593    7599      11    7587    7590
      13    7581    7584      15    7701    7704       7    7701    7707       7
    7701    7710       7    7692    7695       9    7692    7698       9    7683
    7686      11    7683    7689      11    7674    7677      11    7674    7680
      11    7665    7668      11    7665    7671      11    7659    7662      13
    7653    7656      15    7725    7728      13    7725    7731      13    7719
    7722      15    7770    7773       3    7770    7776       3    7770    7779
       3    7758    7761       3    7758    7764       3    7758    7767       3
    7752    7755      21    7746    7749      13    7740    7743      15    7827
    7830       3    7827    7833       3    7827    7836       3    7818    7821
      18    7818    7824      18    7806    7809       3    7806    7812       3
    7806    7815       3    7800    7803      21    7794    7797      13    7788
    7791      15    7875    7878      38    7863    7866       3    7863    7869
       3    7863    7872       3    7857    7860      39    7851    7854      13
    7845    7848      15    7917    7920       3    7917    7923       3    7917
    7926       3    7905    7908       3    7905    7911       3    7905    7914
       3    7899    7902      21    7893    7896      13    7887    7890      15
    7983    7986       7    7983    7989       7    7983    7992       7    7974
    7977       9    7974    7980       9    7965    7968      11    7965    7971
      11    7956    7959      11    7956    7962      11    7947    7950      11
    7947    7953      11    7941    7944      13    7935    7938      15    8013
    8016      18    8013    8019      18    8007    8010      13    8001    8004
      15    8043    8046      13    8043    8049      13    8037    8040      15
    8106    8109       7    8106    8112       7    8106    8115       7    8097
    8100       9    8097    8103       9    8088    8091      11    8088    8094
      11    8079    8082      11    8079    8085      11    8070    8073      11
    8070    8076      11    8064    8067      13    8058    8061      15    8154
    8157      38    8142    8145       3    8142    8148       3    8142    8151
       3    8136    8139      39    8130    8133      13    8124    8127      15
    8205    8208       3    8205    8211       3    8205    8214       3    8193
    8196       3    8193    8199       3    8193    8202       3    8187    8190
      21    8178    8181      18    8178    8184      18    8172    8175      13
    8166    8169      15    8250    8253      15    8250    8256      15    8235
    8238      18    8235    8241      18    8229    8232      13    8223    8226
      15    8277    8280      18    8277    8283      18    8271    8274      13
    8265    8268      15    8322    8325      18    8322    8328      18    8313
    8316      18    8313    8319      18    8307    8310      13    8301    8304
      15    8385    8388       3    8385    8391       3    8385    8394       3
    8373    8376       3    8373    8379       3    8373    8382       3    8367
    8370      21    8358    8361      18    8358    8364      18    8352    8355
      13    8346    8349      15    8424    8427      18    8424    8430      18
    8415    8418      18    8415    8421      18    8409    8412      13    8403
    8406      15    8487    8490       3    8487    8493       3    8487    8496
       3    8478    8481      18    8478    8484      18    8466    8469       3
    8466    8472       3    8466    8475       3    8460    8463      21    8454
    8457      13    8448    8451      15    8544    8547       3    8544    8550
       3    8544    8553       3    8535    8538      18    8535    8541      18
    8523    8526       3    8523    8529       3    8523    8532       3    8517
    8520      21    8511    8514      13    8505    8508      15    8583    8586
      18    8583    8589      18    8574    8577      18    8574    8580      18
    8568    8571      13    8562    8565      15    8613    8616      13    8613
    8619      13    8607    8610      15    8661    8664      32    8661    8667
      32    8661    8670      32    8649    8652      34    8649    8655      34
    8640    8643      18    8640    8646      18    8634    8637      13    8628
    8631      15    8727    8730       7    8727    8733       7    8727    8736
       7    8718    8721       9    8718    8724       9    8709    8712      11
    8709    8715      11    8700    8703      11    8700    8706      11    8691
    8694      11    8691    8697      11    8685    8688      13    8679    8682
      15    8793    8796      24    8787    8790      24    8781    8784      24
    8775    8778      24    8769    8772      24    8757    8760       3    8757
    8763       3    8751    8754      13    8745    8748      15    8817    8820
      18    8817    8823      18    8811    8814      13    8805    8808      15
    8898    8901      27    8898    8904      27    8889    8892      27    8889
    8895      27    8880    8883      27    8871    8874      29    8871    8877
      29    8862    8865      11    8862    8868      11    8853    8856      11
    8853    8859      11    8847    8850      13    8841    8844      15    8919
    8922      13    8919    8925      13    8913    8916      15    8985    8988
      24    8979    8982      24    8973    8976      38    8964    8967      24
    8958    8961      24    8946    8949       3    8946    8952       3    8940
    8943      13    8934    8937      15    9036    9039       3    9036    9042
       3    9036    9045       3    9027    9030      18    9027    9033      18
    9015    9018       3    9015    9021       3    9015    9024       3    9009
    9012      21    9003    9006      13    8997    9000      15    9075    9078
      38    9066    9069      34    9066    9072      34    9060    9063      13
    9054    9057      15    9117    9120      13    9108    9111       3    9108
    9114       3    9099    9102       3    9099    9105       3    9090    9093
      32    9090    9096      32    9180    9183      24    9174    9177      24
    9168    9171      38    9159    9162      24    9153    9156      24    9141
    9144       3    9141    9147       3    9135    9138      13    9129    9132
      15    9240    9243      24    9234    9237      24    9228    9231      24
    9222    9225      24    9216    9219      24    9204    9207       3    9204
    9210       3    9198    9201      13    9192    9195      15    9291    9294
       3    9291    9297       3    9291    9300       3    9282    9285      18
    9282    9288      18    9270    9273       3    9270    9276       3    9270
    9279       3    9264    9267      21    9258    9261      13    9252    9255
      15    9336    9339      15    9336    9342      15    9321    9324      18
    9321    9327      18    9315    9318      13    9309    9312      15    9381
    9384      38    9369    9372       3    9369    9375       3    9369    9378
       3    9363    9366      39    9357    9360      13    9351    9354      15
    9414    9417      38    9405    9408      34    9405    9411      34    9399
    9402      13    9393    9396      15    9474    9477       7    9474    9480
       7    9474    9483       7    9465    9468       9    9465    9471       9
    9456    9459      11    9456    9462      11    9447    9450      11    9447
    9453      11    9438    9441      11    9438    9444      11    9432    9435
      13    9426    9429      15    9498    9501      13    9498    9504      13
    9492    9495      15    9549    9552      15    9549    9555      15    9534
    9537      18    9534    9540      18    9525    9528      18    9525    9531
      18    9519    9522      13    9513    9516      15    9612    9615       7
    9612    9618       7    9612    9621       7    9603    9606       9    9603
    9609       9    9594    9597      11    9594    9600      11    9585    9588
      11    9585    9591      11    9576    9579      11    9576    9582      11
    9570    9573      13    9564    9567      15    9651    9654      57    9642
    9645      34    9642    9648      34    9636    9639      13    9630    9633
      15    9684    9687      18    9684    9690      18    9675    9678      18
    9675    9681      18    9669    9672      13    9663    9666      15    9756
    9759      24    9750    9753      24    9744    9747      24    9738    9741
      24    9732    9735      24    9720    9723       3    9720    9726       3
    9714    9717      13    9708    9711      15    9804    9807      15    9804
    9810      15    9789    9792      18    9789    9795      18    9780    9783
      18    9780    9786      18    9774    9777      13    9768    9771      15
    9831    9834      18    9831    9837      18    9825    9828      13    9819
    9822      15    9867    9870       3    9867    9873       3    9867    9876
       3    9861    9864      13    9855    9858      15    9936    9939      24
    9930    9933      24    9924    9927      38    9915    9918      24    9909
    9912      24    9897    9900       3    9897    9903       3    9891    9894
      13    9885    9888      15    9978    9981       3    9978    9984       3
    9978    9987       3    9966    9969       3    9966    9972       3    9966
    9975       3    9960    9963      21    9954    9957      13    9948    9951
      15   10035   10038       3   10035   10041       3   10035   10044       3
   10023   10026       3   10023   10029       3   10023   10032       3   10017
   10020      21   10008   10011      18   10008   10014      18   10002   10005
      13    9996    9999      15   10092   10095       3   10092   10098       3
   10092   10101       3   10080   10083       3   10080   10086       3   10080
   10089       3   10074   10077      21   10065   10068      18   10065   10071
      18   10059   10062      13   10053   10056      15   10131   10134      38
   10122   10125      34   10122   10128      34   10116   10119      13   10110
   10113      15   10164   10167      18   10164   10170      18   10155   10158
      18   10155   10161      18   10149   10152      13   10143   10146      15
   10236   10239       7   10236   10242       7   10236   10245       7   10227
   10230       9   10227   10233       9   10218   10221      11   10218   10224
      11   10209   10212      11   10209   10215      11   10200   10203      11
   10200   10206      11   10194   10197      13   10188   10191      15   10302
   10305       7   10302   10308       7   10302   10311       7   10293   10296
       9   10293   10299       9   10284   10287      11   10284   10290      11
   10275   10278      11   10275   10281      11   10266   10269      11   10266
   10272      11   10260   10263      13   10254   10257      15   10359   10362
       3   10359   10365       3   10359   10368       3   10350   10353      18
   10350   10356      18   10338   10341       3   10338   10344       3   10338
   10347       3   10332   10335      21   10326   10329      13   10320   10323
      15   10398   10401      38   10389   10392      34   10389   10395      34
   10383   10386      13   10377   10380      15   10431   10434      38   10422
   10425      34   10422   10428      34   10416   10419      13   10410   10413
      15   10482   10485       3   10482   10488       3   10482   10491       3
   10473   10476      18   10473   10479      18   10461   10464       3   10461
   10467       3   10461   10470       3   10455   10458      21   10449   10452
      13   10443   10446      15   10536   10539      15   10536   10542      15
   10521   10524      18   10521   10527      18   10512   10515      18   10512
   10518      18   10506   10509      13   10500   10503      15   10572   10575
      38   10563   10566      34   10563   10569      34   10557   10560      13
   10551   10554      15   10623   10626       3   10623   10629       3   10623
   10632       3   10614   10617      18   10614   10620      18   10602   10605
       3   10602   10608       3   10602   10611       3   10596   10599      21
   10590   10593      13   10584   10587      15   10671   10674       3   10671
   10677       3   10671   10680       3   10659   10662       3   10659   10665
       3   10659   10668       3   10653   10656      21   10647   10650      13
   10641   10644      15   10719   10722      13   10710   10713       3   10710
   10716       3   10701   10704       3   10701   10707       3   10692   10695
      32   10692   10698      32   10743   10746       3   10743   10749       3
   10743   10752       3   10737   10740      13   10731   10734      15   10800
   10803       3   10800   10806       3   10800   10809       3   10788   10791
       3   10788   10794       3   10788   10797       3   10782   10785      21
   10773   10776      18   10773   10779      18   10767   10770      13   10761
   10764      15   10839   10842      18   10839   10845      18   10830   10833
      18   10830   10836      18   10824   10827      13   10818   10821      15
   10902   10905       3   10902   10908       3   10902   10911       3   10893
   10896      18   10893   10899      18   10881   10884       3   10881   10887
       3   10881   10890       3   10875   10878      21   10869   10872      13
   10863   10866      15   10932   10935       3   10932   10938       3   10932
   10941       3   10926   10929      13   10920   10923      15   10977   10980
      15   10977   10983      15   10962   10965      18   10962   10968      18
   10956   10959      13   10950   10953      15   11004   11007       3   11004
   11010       3   11004   11013       3   10998   11001      13   10992   10995
      15   11061   11064      50   11055   11058      48   11049   11052      59
   11034   11037       3   11034   11040       3   11028   11031      13   11022
   11025      15   11130   11133      27   11130   11136      27   11121   11124
      27   11121   11127      27   11112   11115      27   11103   11106      29
   11103   11109      29   11094   11097      11   11094   11100      11   11085
   11088      11   11085   11091      11   11079   11082      13   11073   11076
      15   11193   11196       7   11193   11199       7   11193   11202       7
   11184   11187       9   11184   11190       9   11175   11178      11   11175
   11181      11   11166   11169      11   11166   11172      11   11157   11160
      11   11157   11163      11   11151   11154      13   11145   11148      15
   11241   11244      13   11232   11235       3   11232   11238       3   11223
   11226       3   11223   11229       3   11214   11217      32   11214   11220
      32   11292   11295       3   11292   11298       3   11292   11301       3
   11280   11283       3   11280   11286       3   11280   11289       3   11274
   11277      21   11265   11268      18   11265   11271      18   11259   11262
      13   11253   11256      15   11340   11343       3   11340   11346       3
   11340   11349       3   11328   11331       3   11328   11334       3   11328
   11337       3   11322   11325      21   11316   11319      13   11310   11313
      15   11397   11400       3   11397   11403       3   11397   11406       3
   11388   11391      18   11388   11394      18   11376   11379       3   11376
   11382       3   11376   11385       3   11370   11373      21   11364   11367
      13   11358   11361      15   11454   11457       3   11454   11460       3
   11454   11463       3   11445   11448      18   11445   11451      18   11433
   11436       3   11433   11439       3   11433   11442       3   11427   11430
      21   11421   11424      13   11415   11418      15   11484   11487       3
   11484   11490       3   11484   11493       3   11478   11481      13   11472
   11475      15   11523   11526      18   11523   11529      18   11514   11517
      18   11514   11520      18   11508   11511      13   11502   11505      15
   11559   11562      18   11559   11565      18   11553   11556      13   11547
   11550      15   11613   11616       3   11613   11619       3   11613   11622
       3   11601   11604       3   11601   11607       3   11601   11610       3
   11595   11598      21   11589   11592      13   11583   11586      15   11643
   11646      18   11643   11649      18   11637   11640      13   11631   11634
      15   11673   11676      13   11673   11679      13   11667   11670      15
   11709   11712      18   11709   11715      18   11700   11703      18   11700
   11706      18   11694   11697      13   11688   11691      15   11745   11748
       3   11745   11751       3   11745   11754       3   11739   11742      13
   11733   11736      15   11802   11805       3   11802   11808       3   11802
   11811       3   11790   11793       3   11790   11796       3   11790   11799
       3   11784   11787      21   11775   11778      18   11775   11781      18
   11769   11772      13   11763   11766      15   11841   11844      38   11832
   11835      34   11832   11838      34   11826   11829      13   11820   11823
      15   11883   11886      38   11871   11874       3   11871   11877       3
   11871   11880       3   11865   11868      39   11859   11862      13   11853
   11856      15   11934   11937       3   11934   11940       3   11934   11943
       3   11922   11925       3   11922   11928       3   11922   11931       3
   11916   11919      21   11907   11910      18   11907   11913      18   11901
   11904      13   11895   11898      15   11982   11985       3   11982   11988
       3   11982   11991       3   11970   11973       3   11970   11976       3
   11970   11979       3   11964   11967      21   11958   11961      13   11952
   11955      15   12039   12042       3   12039   12045       3   12039   12048
       3   12027   12030       3   12027   12033       3   12027   12036       3
   12021   12024      21   12012   12015      18   12012   12018      18   12006
   12009      13   12000   12003      15   12084   12087      15   12084   12090
      15   12069   12072      18   12069   12075      18   12063   12066      13
   12057   12060      15   12156   12159      27   12156   12162      27   12147
   12150      27   12147   12153      27   12138   12141      27   12129   12132
      29   12129   12135      29   12120   12123      11   12120   12126      11
   12111   12114      11   12111   12117      11   12105   12108      13   12099
   12102      15   12210   12213       3   12210   12216       3   12210   12219
       3   12198   12201       3   12198   12204       3   12198   12207       3
   12192   12195      21   12183   12186      18   12183   12189      18   12177
   12180      13   12171   12174      15   12276   12279       7   12276   12282
       7   12276   12285       7   12267   12270       9   12267   12273       9
   12258   12261      11   12258   12264      11   12249   12252      11   12249
   12255      11   12240   12243      11   12240   12246      11   12234   12237
      13   12228   12231      15   12324   12327       3   12324   12330       3
   12324   12333       3   12312   12315       3   12312   12318       3   12312
   12321       3   12306   12309      21   12300   12303      13   12294   12297
      15   12348   12351      13   12348   12354      13   12342   12345      15
   12402   12405       3   12402   12408       3   12402   12411       3   12390
   12393       3   12390   12396       3   12390   12399       3   12384   12387
      21   12375   12378      18   12375   12381      18   12369   12372      13
   12363   12366      15   12456   12459      15   12456   12462      15   12441
   12444      18   12441   12447      18   12432   12435      18   12432   12438
      18   12426   12429      13   12420   12423      15   12501   12504       3
   12501   12507       3   12501   12510       3   12489   12492       3   12489
   12495       3   12489   12498       3   12483   12486      21   12477   12480
      13   12471   12474      15   12549   12552       3   12549   12555       3
   12549   12558       3   12537   12540       3   12537   12543       3   12537
   12546       3   12531   12534      21   12525   12528      13   12519   12522
      15   12579   12582       3   12579   12585       3   12579   12588       3
   12573   12576      13   12567   12570      15   12627   12630       3   12627
   12633       3   12627   12636       3   12615   12618       3   12615   12621
       3   12615   12624       3   12609   12612      21   12603   12606      13
   12597   12600      15   12693   12696       7   12693   12699       7   12693
   12702       7   12684   12687       9   12684   12690       9   12675   12678
      11   12675   12681      11   12666   12669      11   12666   12672      11
   12657   12660      11   12657   12663      11   12651   12654      13   12645
   12648      15   12723   12726       3   12723   12729       3   12723   12732
       3   12717   12720      13   12711   12714      15   12771   12774      13
   12762   12765       3   12762   12768       3   12753   12756       3   12753
   12759       3   12744   12747      32   12744   12750      32   12789   12792
      13   12789   12795      13   12783   12786      15   12852   12855      24
   12846   12849      24   12840   12843      24   12834   12837      24   12828
   12831      24   12816   12819       3   12816   12822       3   12810   12813
      13   12804   12807      15   12870   12873      13   12870   12876      13
   12864   12867      15   12897   12900      18   12897   12903      18   12891
   12894      13   12885   12888      15   12948   12951      15   12948   12954
      15   12933   12936      18   12933   12939      18   12927   12930      13
   12921   12924      15   13020   13023      27   13020   13026      27   13011
   13014      27   13011   13017      27   13002   13005      27   12993   12996
      29   12993   12999      29   12984   12987      11   12984   12990      11
   12975   12978      11   12975   12981      11   12969   12972      13   12963
   12966      15   13083   13086       7   13083   13089       7   13083   13092
       7   13074   13077       9   13074   13080       9   13065   13068      11
   13065   13071      11   13056   13059      11   13056   13062      11   13047
   13050      11   13047   13053      11   13041   13044      13   13035   13038
      15   13128   13131      15   13128   13134      15   13113   13116      18
   13113   13119      18   13107   13110      13   13101   13104      15   13179
   13182      15   13179   13185      15   13164   13167      18   13164   13170
      18   13155   13158      18   13155   13161      18   13149   13152      13
   13143   13146      15   13233   13236       3   13233   13239       3   13233
   13242       3   13221   13224       3   13221   13227       3   13221   13230
       3   13215   13218      21   13206   13209      18   13206   13212      18
   13200   13203      13   13194   13197      15   13299   13302       7   13299
   13305       7   13299   13308       7   13290   13293       9   13290   13296
       9   13281   13284      11   13281   13287      11   13272   13275      11
   13272   13278      11   13263   13266      11   13263   13269      11   13257
   13260      13   13251   13254      15   13329   13332      18   13329   13335
      18   13323   13326      13   13317   13320      15   13386   13389      32
   13386   13392      32   13386   13395      32   13374   13377      34   13374
   13380      34   13365   13368      18   13365   13371      18   13359   13362
      13   13353   13356      15   13416   13419       3   13416   13422       3
   13416   13425       3   13410   13413      13   13404   13407      15   13473
   13476       3   13473   13479       3   13473   13482       3   13464   13467
      18   13464   13470      18   13452   13455       3   13452   13458       3
   13452   13461       3   13446   13449      21   13440   13443      13   13434
   13437      15   13503   13506       3   13503   13509       3   13503   13512
       3   13497   13500      13   13491   13494      15   13551   13554      38
   13539   13542       3   13539   13545       3   13539   13548       3   13533
   13536      39   13527   13530      13   13521   13524      15   13569   13572
      13   13569   13575      13   13563   13566      15   13590   13593      13
   13590   13596      13   13584   13587      15   13617   13620       3   13617
   13623       3   13617   13626       3   13611   13614      13   13605   13608
      15   13665   13668       3   13665   13671       3   13665   13674       3
   13653   13656       3   13653   13659       3   13653   13662       3   13647
   13650      21   13641   13644      13   13635   13638      15   13731   13734
      24   13725   13728      24   13719   13722      24   13713   13716      24
   13707   13710      24   13695   13698       3   13695   13701       3   13689
   13692      13   13683   13686      15   13749   13752      13   13749   13755
      13   13743   13746      15   13785   13788      18   13785   13791      18
   13776   13779      18   13776   13782      18   13770   13773      13   13764
   13767      15   13830   13833      18   13830   13836      18   13821   13824
      18   13821   13827      18   13815   13818      13   13809   13812      15
   13860   13863      13   13860   13866      13   13854   13857      15   13914
   13917       3   13914   13920       3   13914   13923       3   13902   13905
       3   13902   13908       3   13902   13911       3   13896   13899      21
   13887   13890      18   13887   13893      18   13881   13884      13   13875
   13878      15   13962   13965      38   13950   13953       3   13950   13956
       3   13950   13959       3   13944   13947      39   13938   13941      13
   13932   13935      15   14013   14016       3   14013   14019       3   14013
   14022       3   14001   14004       3   14001   14007       3   14001   14010
       3   13995   13998      21   13986   13989      18   13986   13992      18
   13980   13983      13   13974   13977      15   14058   14061      15   14058
   14064      15   14043   14046      18   14043   14049      18   14037   14040
      13   14031   14034      15   14112   14115       3   14112   14118       3
   14112   14121       3   14100   14103       3   14100   14106       3   14100
   14109       3   14094   14097      21   14085   14088      18   14085   14091
      18   14079   14082      13   14073   14076      15   14151   14154      18
   14151   14157      18   14142   14145      18   14142   14148      18   14136
   14139      13   14130   14133      15   14187   14190      18   14187   14193
      18   14181   14184      13   14175   14178      15   14241   14244       3
   14241   14247       3   14241   14250       3   14229   14232       3   14229
   14235       3   14229   14238       3   14223   14226      21   14217   14220
      13   14211   14214      15   14295   14298      15   14295   14301      15
   14280   14283      18   14280   14286      18   14271   14274      18   14271
   14277      18   14265   14268      13   14259   14262      15   14340   14343
      13   14331   14334       3   14331   14337       3   14322   14325       3
   14322   14328       3   14313   14316      32   14313   14319      32   14391
   14394      50   14385   14388      48   14379   14382      59   14364   14367
       3   14364   14370       3   14358   14361      13   14352   14355      15
   14415   14418      18   14415   14421      18   14409   14412      13   14403
   14406      15   14478   14481       3   14478   14484       3   14478   14487
       3   14466   14469       3   14466   14472       3   14466   14475       3
   14460   14463      21   14451   14454      18   14451   14457      18   14445
   14448      13   14439   14442      15   14502   14505      13   14502   14508
      13   14496   14499      15   14565   14568       7   14565   14571       7
   14565   14574       7   14556   14559       9   14556   14562       9   14547
   14550      11   14547   14553      11   14538   14541      11   14538   14544
      11   14529   14532      11   14529   14535      11   14523   14526      13
   14517   14520      15   14613   14616       3   14613   14619       3   14613
   14622       3   14601   14604       3   14601   14607       3   14601   14610
       3   14595   14598      21   14589   14592      13   14583   14586      15
   14637   14640      13   14637   14643      13   14631   14634      15   14673
   14676      18   14673   14679      18   14664   14667      18   14664   14670
      18   14658   14661      13   14652   14655      15   14727   14730       3
   14727   14733       3   14727   14736       3   14715   14718       3   14715
   14721       3   14715   14724       3   14709   14712      21   14703   14706
      13   14697   14700      15   14784   14787       3   14784   14790       3
   14784   14793       3   14775   14778      18   14775   14781      18   14763
   14766       3   14763   14769       3   14763   14772       3   14757   14760
      21   14751   14754      13   14745   14748      15   14832   14835       3
   14832   14838       3   14832   14841       3   14820   14823       3   14820
   14826       3   14820   14829       3   14814   14817      21   14808   14811
      13   14802   14805      15   14880   14883      38   14868   14871       3
   14868   14874       3   14868   14877       3   14862   14865      39   14856
   14859      13   14850   14853      15   14940   14943       7   14940   14946
       7   14940   14949       7   14931   14934       9   14931   14937       9
   14922   14925      11   14922   14928      11   14913   14916      11   14913
   14919      11   14904   14907      11   14904   14910      11   14898   14901
      13   14892   14895      15   14970   14973      18   14970   14976      18
   14964   14967      13   14958   14961      15   15006   15009      18   15006
   15012      18   15000   15003      13   14994   14997      15   15042   15045
       3   15042   15048       3   15042   15051       3   15036   15039      13
   15030   15033      15   15093   15096      32   15093   15099      32   15093
   15102      32   15081   15084      34   15081   15087      34   15072   15075
      18   15072   15078      18   15066   15069      13   15060   15063      15
   15150   15153       3   15150   15156       3   15150   15159       3   15138
   15141       3   15138   15144       3   15138   15147       3   15132   15135
      21   15123   15126      18   15123   15129      18   15117   15120      13
   15111   15114      15   15207   15210       3   15207   15213       3   15207
   15216       3   15195   15198       3   15195   15201       3   15195   15204
       3   15189   15192      21   15180   15183      18   15180   15186      18
   15174   15177      13   15168   15171      15   15273   15276       7   15273
   15279       7   15273   15282       7   15264   15267       9   15264   15270
       9   15255   15258      11   15255   15261      11   15246   15249      11
   15246   15252      11   15237   15240      11   15237   15243      11   15231
   15234      13   15225   15228      15   15297   15300      13   15297   15303
      13   15291   15294      15   15360   15363       7   15360   15366       7
   15360   15369       7   15351   15354       9   15351   15357       9   15342
   15345      11   15342   15348      11   15333   15336      11   15333   15339
      11   15324   15327      11   15324   15330      11   15318   15321      13
   15312   15315      15   15384   15387      13   15384   15390      13   15378
   15381      15   15411   15414      18   15411   15417      18   15405   15408
      13   15399   15402      15   15483   15486       7   15483   15489       7
   15483   15492       7   15474   15477       9   15474   15480       9   15465
   15468      11   15465   15471      11   15456   15459      11   15456   15462
      11   15447   15450      11   15447   15453      11   15441   15444      13
   15435   15438      15   15513   15516       3   15513   15519       3   15513
   15522       3   15507   15510      13   15501   15504      15   15567   15570
      15   15567   15573      15   15552   15555      18   15552   15558      18
   15543   15546      18   15543   15549      18   15537   15540      13   15531
   15534      15   15621   15624       3   15621   15627       3   15621   15630
       3   15612   15615      18   15612   15618      18   15600   15603       3
   15600   15606       3   15600   15609       3   15594   15597      21   15588
   15591      13   15582   15585      15   15660   15663      18   15660   15666
      18   15651   15654      18   15651   15657      18   15645   15648      13
   15639   15642      15   15732   15735       7   15732   15738       7   15732
   15741       7   15723   15726       9   15723   15729       9   15714   15717
      11   15714   15720      11   15705   15708      11   15705   15711      11
   15696   15699      11   15696   15702      11   15690   15693      13   15684
   15687      15   15807   15810      27   15807   15813      27   15798   15801
      27   15798   15804      27   15789   15792      27   15780   15783      29
   15780   15786      29   15771   15774      11   15771   15777      11   15762
   15765      11   15762   15768      11   15756   15759      13   15750   15753
      15   15861   15864       3   15861   15867       3   15861   15870       3
   15852   15855      18   15852   15858      18   15840   15843       3   15840
   15846       3   15840   15849       3   15834   15837      21   15828   15831
      13   15822   15825      15   15915   15918      15   15915   15921      15
   15900   15903      18   15900   15906      18   15891   15894      18   15891
   15897      18   15885   15888      13   15879   15882      15   15951   15954
      18   15951   15957      18   15942   15945      18   15942   15948      18
   15936   15939      13   15930   15933      15   16014   16017       3   16014
   16020       3   16014   16023       3   16005   16008      18   16005   16011
      18   15993   15996       3   15993   15999       3   15993   16002       3
   15987   15990      21   15981   15984      13   15975   15978      15   16071
   16074       3   16071   16077       3   16071   16080       3   16062   16065
      18   16062   16068      18   16050   16053       3   16050   16056       3
   16050   16059       3   16044   16047      21   16038   16041      13   16032
   16035      15   16110   16113      18   16110   16116      18   16101   16104
      18   16101   16107      18   16095   16098      13   16089   16092      15
   16170   16173      15   16170   16176      15   16155   16158      18   16155
   16161      18   16146   16149      18   16146   16152      18   16140   16143
      13   16134   16137      15   16224   16227       3   16224   16230       3
   16224   16233       3   16212   16215       3   16212   16218       3   16212
   16221       3   16206   16209      21   16197   16200      18   16197   16203
      18   16191   16194      13   16185   16188      15   16254   16257      18
   16254   16260      18   16248   16251      13   16242   16245      15   16308
   16311       3   16308   16314       3   16308   16317       3   16296   16299
       3   16296   16302       3   16296   16305       3   16290   16293      21
   16284   16287      13   16278   16281      15   16356   16359      38   16344
   16347       3   16344   16350       3   16344   16353       3   16338   16341
      39   16332   16335      13   16326   16329      15   16398   16401      38
   16386   16389       3   16386   16392       3   16386   16395       3   16380
   16383      39   16374   16377      13   16368   16371      15   16431   16434
      38   16422   16425      34   16422   16428      34   16416   16419      13
   16410   16413      15   16464   16467      18   16464   16470      18   16455
   16458      18   16455   16461      18   16449   16452      13   16443   16446
      15   16539   16542      24   16533   16536      24   16527   16530      38
   16518   16521      24   16512   16515      24   16500   16503       3   16500
   16506       3   16494   16497      13   16488   16491      15   16572   16575
      18   16572   16578      18   16563   16566      18   16563   16569      18
   16557   16560      13   16551   16554      15   16644   16647       7   16644
   16650       7   16644   16653       7   16635   16638       9   16635   16641
       9   16626   16629      11   16626   16632      11   16617   16620      11
   16617   16623      11   16608   16611      11   16608   16614      11   16602
   16605      13   16596   16599      15   16683   16686      18   16683   16689
      18   16674   16677      18   16674   16680      18   16668   16671      13
   16662   16665      15   16755   16758       7   16755   16761       7   16755
   16764       7   16746   16749       9   16746   16752       9   16737   16740
      11   16737   16743      11   16728   16731      11   16728   16734      11
   16719   16722      11   16719   16725      11   16713   16716      13   16707
   16710      15   16812   16815       3   16812   16818       3   16812   16821
       3   16800   16803       3   16800   16806       3   16800   16809       3
   16794   16797      21   16785   16788      18   16785   16791      18   16779
   16782      13   16773   16776      15   16857   16860      15   16857   16863
      15   16842   16845      18   16842   16848      18   16836   16839      13
   16830   16833      15   16893   16896      18   16893   16899      18   16884
   16887      18   16884   16890      18   16878   16881      13   16872   16875
      15   16974   16977      27   16974   16980      27   16965   16968      27
   16965   16971      27   16956   16959      27   16947   16950      29   16947
   16953      29   16938   16941      11   16938   16944      11   16929   16932
      11   16929   16935      11   16923   16926      13   16917   16920      15
   17028   17031       3   17028   17034       3   17028   17037       3   17016
   17019       3   17016   17022       3   17016   17025       3   17010   17013
      21   17001   17004      18   17001   17007      18   16995   16998      13
   16989   16992      15   17058   17061       3   17058   17064       3   17058
   17067       3   17052   17055      13   17046   17049      15   17124   17127
       7   17124   17130       7   17124   17133       7   17115   17118       9
   17115   17121       9   17106   17109      11   17106   17112      11   17097
   17100      11   17097   17103      11   17088   17091      11   17088   17094
      11   17082   17085      13   17076   17079      15   17181   17184       3
   17181   17187       3   17181   17190       3   17169   17172       3   17169
   17175       3   17169   17178       3   17163   17166      21   17154   17157
      18   17154   17160      18   17148   17151      13   17142   17145      15
   17220   17223      38   17211   17214      34   17211   17217      34   17205
   17208      13   17199   17202      15   17244   17247      18   17244   17250
      18   17238   17241      13   17232   17235      15   17274   17277      13
   17274   17280      13   17268   17271      15   17319   17322       3   17319
   17325       3   17319   17328       3   17307   17310       3   17307   17313
       3   17307   17316       3   17301   17304      21   17295   17298      13
   17289   17292      15   17349   17352       3   17349   17355       3   17349
   17358       3   17343   17346      13   17337   17340      15   17397   17400
       3   17397   17403       3   17397   17406       3   17385   17388       3
   17385   17391       3   17385   17394       3   17379   17382      21   17373
   17376      13   17367   17370      15   17454   17457       3   17454   17460
       3   17454   17463       3   17442   17445       3   17442   17448       3
   17442   17451       3   17436   17439      21   17427   17430      18   17427
   17433      18   17421   17424      13   17415   17418      15   17520   17523
       7   17520   17526       7   17520   17529       7   17511   17514       9
   17511   17517       9   17502   17505      11   17502   17508      11   17493
   17496      11   17493   17499      11   17484   17487      11   17484   17490
      11   17478   17481      13   17472   17475      15   17568   17571       3
   17568   17574       3   17568   17577       3   17556   17559       3   17556
   17562       3   17556   17565       3   17550   17553      21   17544   17547
      13   17538   17541      15   17592   17595      13   17592   17598      13
   17586   17589      15   17613   17616      13   17613   17619      13   17607
   17610      15   17658   17661      38   17646   17649       3   17646   17652
       3   17646   17655       3   17640   17643      39   17634   17637      13
   17628   17631      15   17691   17694      38   17682   17685      34   17682
   17688      34   17676   17679      13   17670   17673      15   17715   17718
      18   17715   17721      18   17709   17712      13   17703   17706      15
   17769   17772       3   17769   17775       3   17769   17778       3   17757
   17760       3   17757   17763       3   17757   17766       3   17751   17754
      21   17745   17748      13   17739   17742      15   17808   17811      18
   17808   17814      18   17799   17802      18   17799   17805      18   17793
   17796      13   17787   17790      15   17862   17865       3   17862   17868
       3   17862   17871       3   17850   17853       3   17850   17856       3
   17850   17859       3   17844   17847      21   17838   17841      13   17832
   17835      15   17907   17910      15   17907   17913      15   17892   17895
      18   17892   17898      18   17886   17889      13   17880   17883      15
   17943   17946      18   17943   17949      18   17934   17937      18   17934
   17940      18   17928   17931      13   17922   17925      15   18015   18018
       7   18015   18021       7   18015   18024       7   18006   18009       9
   18006   18012       9   17997   18000      11   17997   18003      11   17988
   17991      11   17988   17994      11   17979   17982      11   17979   17985
      11   17973   17976      13   17967   17970      15   18081   18084       7
   18081   18087       7   18081   18090       7   18072   18075       9   18072
   18078       9   18063   18066      11   18063   18069      11   18054   18057
      11   18054   18060      11   18045   18048      11   18045   18051      11
   18039   18042      13   18033   18036      15   18111   18114      18   18111
   18117      18   18105   18108      13   18099   18102      15   18192   18195
      27   18192   18198      27   18183   18186      27   18183   18189      27
   18174   18177      27   18165   18168      29   18165   18171      29   18156
   18159      11   18156   18162      11   18147   18150      11   18147   18153
      11   18141   18144      13   18135   18138      15   18237   18240       3
   18237   18243       3   18237   18246       3   18225   18228       3   18225
   18231       3   18225   18234       3   18219   18222      21   18213   18216
      13   18207   18210      15   18285   18288      38   18273   18276       3
   18273   18279       3   18273   18282       3   18267   18270      39   18261
   18264      13   18255   18258      15   18309   18312      18   18309   18315
      18   18303   18306      13   18297   18300      15   18345   18348       3
   18345   18351       3   18345   18354       3   18339   18342      13   18333
   18336      15   18402   18405       3   18402   18408       3   18402   18411
       3   18390   18393       3   18390   18396       3   18390   18399       3
   18384   18387      21   18375   18378      18   18375   18381      18   18369
   18372      13   18363   18366      15   18447   18450      15   18447   18453
      15   18432   18435      18   18432   18438      18   18426   18429      13
   18420   18423      15   18474   18477       3   18474   18480       3   18474
   18483       3   18468   18471      13   18462   18465      15   18522   18525
      38   18510   18513       3   18510   18516       3   18510   18519       3
   18504   18507      39   18498   18501      13   18492   18495      15   18591
   18594      27   18591   18597      27   18582   18585      27   18582   18588
      27   18573   18576      27   18564   18567      29   18564   18570      29
   18555   18558      11   18555   18561      11   18546   18549      11   18546
   18552      11   18540   18543      13   18534   18537      15   18618   18621
       3   18618   18624       3   18618   18627       3   18612   18615      13
   18606   18609      15   18648   18651       3   18648   18654       3   18648
   18657       3   18642   18645      13   18636   18639      15   18696   18699
       3   18696   18702       3   18696   18705       3   18684   18687       3
   18684   18690       3   18684   18693       3   18678   18681      21   18672
   18675      13   18666   18669      15   18735   18738      18   18735   18741
      18   18726   18729      18   18726   18732      18   18720   18723      13
   18714   18717      15   18780   18783      18   18780   18786      18   18771
   18774      18   18771   18777      18   18765   18768      13   18759   18762
      15   18810   18813      13   18810   18816      13   18804   18807      15
   18864   18867       3   18864   18870       3   18864   18873       3   18855
   18858      18   18855   18861      18   18843   18846       3   18843   18849
       3   18843   18852       3   18837   18840      21   18831   18834      13
   18825   18828      15   18912   18915       3   18912   18918       3   18912
   18921       3   18900   18903       3   18900   18906       3   18900   18909
       3   18894   18897      21   18888   18891      13   18882   18885      15
   18969   18972       3   18969   18975       3   18969   18978       3   18957
   18960       3   18957   18963       3   18957   18966       3   18951   18954
      21   18942   18945      18   18942   18948      18   18936   18939      13
   18930   18933      15   18993   18996      13   18993   18999      13   18987
   18990      15   19014   19017      13   19014   19020      13   19008   19011
      15   19035   19038      13   19035   19041      13   19029   19032      15
   19071   19074      57   19062   19065      34   19062   19068      34   19056
   19059      13   19050   19053      15   19095   19098       3   19095   19101
       3   19095   19104       3   19089   19092      13   19083   19086      15
   19152   19155       3   19152   19158       3   19152   19161       3   19140
   19143       3   19140   19146       3   19140   19149       3   19134   19137
      21   19125   19128      18   19125   19131      18   19119   19122      13
   19113   19116      15   19209   19212       3   19209   19215       3   19209
   19218       3   19197   19200       3   19197   19203       3   19197   19206
       3   19191   19194      21   19182   19185      18   19182   19188      18
   19176   19179      13   19170   19173      15   19284   19287      27   19284
   19290      27   19275   19278      27   19275   19281      27   19266   19269
      27   19257   19260      29   19257   19263      29   19248   19251      11
   19248   19254      11   19239   19242      11   19239   19245      11   19233
   19236      13   19227   19230      15   19320   19323      57   19311   19314
      34   19311   19317      34   19305   19308      13   19299   19302      15
   19371   19374       3   19371   19377       3   19371   19380       3   19362
   19365      18   19362   19368      18   19350   19353       3   19350   19356
       3   19350   19359       3   19344   19347      21   19338   19341      13
   19332   19335      15   19419   19422      13   19410   19413       3   19410
   19416       3   19401   19404       3   19401   19407       3   19392   19395
      32   19392   19398      32   19443   19446       3   19443   19449       3
   19443   19452       3   19437   19440      13   19431   19434      15   19500
   19503       3   19500   19506       3   19500   19509       3   19488   19491
       3   19488   19494       3   19488   19497       3   19482   19485      21
   19473   19476      18   19473   19479      18   19467   19470      13   19461
   19464      15   19530   19533      18   19530   19536      18   19524   19527
      13   19518   19521      15   19575   19578      38   19566   19569      34
   19566   19572      34   19560   19563      13   19554   19557      15   19626
   19629       3   19626   19632       3   19626   19635       3   19614   19617
       3   19614   19620       3   19614   19623       3   19608   19611      21
   19599   19602      18   19599   19605      18   19593   19596      13   19587
   19590      15   19674   19677      38   19662   19665       3   19662   19668
       3   19662   19671       3   19656   19659      39   19650   19653      13
   19644   19647      15   19716   19719      13   19707   19710       3   19707
   19713       3   19698   19701       3   19698   19704       3   19689   19692
      32   19689   19695      32   19740   19743       3   19740   19746       3
   19740   19749       3   19734   19737      13   19728   19731      15   19785
   19788      15   19785   19791      15   19770   19773      18   19770   19776
      18   19764   19767      13   19758   19761      15   19821   19824      18
   19821   19827      18   19812   19815      18   19812   19818      18   19806
   19809      13   19800   19803      15   19857   19860      18   19857   19863
      18   19851   19854      13   19845   19848      15   19917   19920      15
   19917   19923      15   19902   19905      18   19902   19908      18   19893
   19896      18   19893   19899      18   19887   19890      13   19881   19884
      15   19980   19983       7   19980   19986       7   19980   19989       7
   19971   19974       9   19971   19977       9   19962   19965      11   19962
   19968      11   19953   19956      11   19953   19959      11   19944   19947
      11   19944   19950      11   19938   19941      13   19932   19935      15
   20037   20040       3   20037   20043       3   20037   20046       3   20028
   20031      18   20028   20034      18   20016   20019       3   20016   20022
       3   20016   20025       3   20010   20013      21   20004   20007      13
   19998   20001      15   20061   20064      13   20061   20067      13   20055
   20058      15   20115   20118       3   20115   20121       3   20115   20124
       3   20106   20109      18   20106   20112      18   20094   20097       3
   20094   20100       3   20094   20103       3   20088   20091      21   20082
   20085      13   20076   20079      15   20154   20157      18   20154   20160
      18   20145   20148      18   20145   20151      18   20139   20142      13
   20133   20136      15   20217   20220       3   20217   20223       3   20217
   20226       3   20208   20211      18   20208   20214      18   20196   20199
       3   20196   20202       3   20196   20205       3   20190   20193      21
   20184   20187      13   20178   20181      15   20274   20277       3   20274
   20280       3   20274   20283       3   20265   20268      18   20265   20271
      18   20253   20256       3   20253   20259       3   20253   20262       3
   20247   20250      21   20241   20244      13   20235   20238      15   20340
   20343       7   20340   20346       7   20340   20349       7   20331   20334
       9   20331   20337       9   20322   20325      11   20322   20328      11
   20313   20316      11   20313   20319      11   20304   20307      11   20304
   20310      11   20298   20301      13   20292   20295      15   20415   20418
      27   20415   20421      27   20406   20409      27   20406   20412      27
   20397   20400      27   20388   20391      29   20388   20394      29   20379
   20382      11   20379   20385      11   20370   20373      11   20370   20376
      11   20364   20367      13   20358   20361      15   20460   20463      38
   20448   20451       3   20448   20454       3   20448   20457       3   20442
   20445      39   20436   20439      13   20430   20433      15   20511   20514
       3   20511   20517       3   20511   20520       3   20499   20502       3
   20499   20505       3   20499   20508       3   20493   20496      21   20484
   20487      18   20484   20490      18   20478   20481      13   20472   20475
      15   20577   20580       7   20577   20583       7   20577   20586       7
   20568   20571       9   20568   20574       9   20559   20562      11   20559
   20565      11   20550   20553      11   20550   20556      11   20541   20544
      11   20541   20547      11   20535   20538      13   20529   20532      15
   20634   20637       3   20634   20640       3   20634   20643       3   20625
   20628      18   20625   20631      18   20613   20616       3   20613   20619
       3   20613   20622       3   20607   20610      21   20601   20604      13
   20595   20598      15   20682   20685      13   20673   20676       3   20673
   20679       3   20664   20667       3   20664   20670       3   20655   20658
      32   20655   20661      32   20706   20709       3   20706   20712       3
   20706   20715       3   20700   20703      13   20694   20697      15   20757
   20760      32   20757   20763      32   20757   20766      32   20745   20748
      34   20745   20751      34   20736   20739      18   20736   20742      18
   20730   20733      13   20724   20727      15   20805   20808      38   20793
   20796       3   20793   20799       3   20793   20802       3   20787   20790
      39   20781   20784      13   20775   20778      15   20856   20859       3
   20856   20862       3   20856   20865       3   20847   20850      18   20847
   20853      18   20835   20838       3   20835   20841       3   20835   20844
       3   20829   20832      21   20823   20826      13   20817   20820      15
   20886   20889       3   20886   20892       3   20886   20895       3   20880
   20883      13   20874   20877      15   20952   20955       7   20952   20958
       7   20952   20961       7   20943   20946       9   20943   20949       9
   20934   20937      11   20934   20940      11   20925   20928      11   20925
   20931      11   20916   20919      11   20916   20922      11   20910   20913
      13   20904   20907      15   20997   21000      15   20997   21003      15
   20982   20985      18   20982   20988      18   20976   20979      13   20970
   20973      15   21024   21027       3   21024   21030       3   21024   21033
       3   21018   21021      13   21012   21015      15   21048   21051      13
   21048   21054      13   21042   21045      15   21093   21096       3   21093
   21099       3   21093   21102       3   21081   21084       3   21081   21087
       3   21081   21090       3   21075   21078      21   21069   21072      13
   21063   21066      15   21132   21135      18   21132   21138      18   21123
   21126      18   21123   21129      18   21117   21120      13   21111   21114
      15   21162   21165      13   21162   21168      13   21156   21159      15
   21198   21201      38   21189   21192      34   21189   21195      34   21183
   21186      13   21177   21180      15   21249   21252       3   21249   21255
       3   21249   21258       3   21237   21240       3   21237   21243       3
   21237   21246       3   21231   21234      21   21222   21225      18   21222
   21228      18   21216   21219      13   21210   21213      15   21306   21309
       3   21306   21312       3   21306   21315       3   21297   21300      18
   21297   21303      18   21285   21288       3   21285   21291       3   21285
   21294       3   21279   21282      21   21273   21276      13   21267   21270
      15   21354   21357       3   21354   21360       3   21354   21363       3
   21342   21345       3   21342   21348       3   21342   21351       3   21336
   21339      21   21330   21333      13   21324   21327      15   21393   21396
      18   21393   21399      18   21384   21387      18   21384   21390      18
   21378   21381      13   21372   21375      15   21465   21468       7   21465
   21471       7   21465   21474       7   21456   21459       9   21456   21462
       9   21447   21450      11   21447   21453      11   21438   21441      11
   21438   21444      11   21429   21432      11   21429   21435      11   21423
   21426      13   21417   21420      15   21522   21525       3   21522   21528
       3   21522   21531       3   21513   21516      18   21513   21519      18
   21501   21504       3   21501   21507       3   21501   21510       3   21495
   21498      21   21489   21492      13   21483   21486      15   21573   21576
      32   21573   21579      32   21573   21582      32   21561   21564      34
   21561   21567      34   21552   21555      18   21552   21558      18   21546
   21549      13   21540   21543      15   21627   21630      15   21627   21633
      15   21612   21615      18   21612   21618      18   21603   21606      18
   21603   21609      18   21597   21600      13   21591   21594      15   21663
   21666      38   21654   21657      34   21654   21660      34   21648   21651
      13   21642   21645      15   21696   21699      38   21687   21690      34
   21687   21693      34   21681   21684      13   21675   21678      15   21729
   21732      38   21720   21723      34   21720   21726      34   21714   21717
      13   21708   21711      15   21762   21765      18   21762   21768      18
   21753   21756      18   21753   21759      18   21747   21750      13   21741
   21744      15   21816   21819       3   21816   21822       3   21816   21825
       3   21804   21807       3   21804   21810       3   21804   21813       3
   21798   21801      21   21792   21795      13   21786   21789      15   21840
   21843      13   21840   21846      13   21834   21837      15   21906   21909
      24   21900   21903      24   21894   21897      38   21885   21888      24
   21879   21882      24   21867   21870       3   21867   21873       3   21861
   21864      13   21855   21858      15   21930   21933      18   21930   21936
      18   21924   21927      13   21918   21921      15   21966   21969       3
   21966   21972       3   21966   21975       3   21960   21963      13   21954
   21957      15   22017   22020      32   22017   22023      32   22017   22026
      32   22005   22008      34   22005   22011      34   21996   21999      18
   21996   22002      18   21990   21993      13   21984   21987      15   22047
   22050       3   22047   22053       3   22047   22056       3   22041   22044
      13   22035   22038      15   22071   22074      13   22071   22077      13
   22065   22068      15   22098   22101      18   22098   22104      18   22092
   22095      13   22086   22089      15   22170   22173      24   22164   22167
      24   22158   22161      24   22152   22155      24   22146   22149      24
   22134   22137       3   22134   22140       3   22128   22131      13   22122
   22125      15   22212   22215       3   22212   22218       3   22212   22221
       3   22200   22203       3   22200   22206       3   22200   22209       3
   22194   22197      21   22188   22191      13   22182   22185      15   22257
   22260      15   22257   22263      15   22242   22245      18   22242   22248
      18   22236   22239      13   22230   22233      15   22305   22308      32
   22305   22311      32   22305   22314      32   22293   22296      34   22293
   22299      34   22284   22287      18   22284   22290      18   22278   22281
      13   22272   22275      15   22353   22356       3   22353   22359       3
   22353   22362       3   22341   22344       3   22341   22347       3   22341
   22350       3   22335   22338      21   22329   22332      13   22323   22326
      15   22392   22395      18   22392   22398      18   22383   22386      18
   22383   22389      18   22377   22380      13   22371   22374      15   22464
   22467       7   22464   22470       7   22464   22473       7   22455   22458
       9   22455   22461       9   22446   22449      11   22446   22452      11
   22437   22440      11   22437   22443      11   22428   22431      11   22428
   22434      11   22422   22425      13   22416   22419      15   22488   22491
      13   22488   22494      13   22482   22485      15   22542   22545       3
   22542   22548       3   22542   22551       3   22533   22536      18   22533
   22539      18   22521   22524       3   22521   22527       3   22521   22530
       3   22515   22518      21   22509   22512      13   22503   22506      15
   22599   22602       3   22599   22605       3   22599   22608       3   22590
   22593      18   22590   22596      18   22578   22581       3   22578   22584
       3   22578   22587       3   22572   22575      21   22566   22569      13
   22560   22563      15   22629   22632      18   22629   22635      18   22623
   22626      13   22617   22620      15   22683   22686      13   22674   22677
       3   22674   22680       3   22665   22668       3   22665   22671       3
   22656   22659      32   22656   22662      32   22725   22728      38   22713
   22716       3   22713   22719       3   22713   22722       3   22707   22710
      39   22701   22704      13   22695   22698      15   22785   22788       7
   22785   22791       7   22785   22794       7   22776   22779       9   22776
   22782       9   22767   22770      11   22767   22773      11   22758   22761
      11   22758   22764      11   22749   22752      11   22749   22755      11
   22743   22746      13   22737   22740      15   22833   22836       3   22833
   22839       3   22833   22842       3   22821   22824       3   22821   22827
       3   22821   22830       3   22815   22818      21   22809   22812      13
   22803   22806      15   22881   22884       3   22881   22887       3   22881
   22890       3   22869   22872       3   22869   22875       3   22869   22878
       3   22863   22866      21   22857   22860      13   22851   22854      15
   22956   22959      27   22956   22962      27   22947   22950      27   22947
   22953      27   22938   22941      27   22929   22932      29   22929   22935
      29   22920   22923      11   22920   22926      11   22911   22914      11
   22911   22917      11   22905   22908      13   22899   22902      15   23001
   23004      38   22989   22992       3   22989   22995       3   22989   22998
       3   22983   22986      39   22977   22980      13   22971   22974      15
   23025   23028       3   23025   23031       3   23025   23034       3   23019
   23022      13   23013   23016      15   23082   23085       3   23082   23088
       3   23082   23091       3   23070   23073       3   23070   23076       3
   23070   23079       3   23064   23067      21   23055   23058      18   23055
   23061      18   23049   23052      13   23043   23046      15   23139   23142
       3   23139   23145       3   23139   23148       3   23127   23130       3
   23127   23133       3   23127   23136       3   23121   23124      21   23112
   23115      18   23112   23118      18   23106   23109      13   23100   23103
      15   23169   23172      18   23169   23175      18   23163   23166      13
   23157   23160      15   23205   23208       3   23205   23211       3   23205
   23214       3   23199   23202      13   23193   23196      15   23235   23238
       3   23235   23241       3   23235   23244       3   23229   23232      13
   23223   23226      15   23259   23262      13   23259   23265      13   23253
   23256      15   23304   23307       3   23304   23310       3   23304   23313
       3   23292   23295       3   23292   23298       3   23292   23301       3
   23286   23289      21   23280   23283      13   23274   23277      15   23334
   23337       3   23334   23340       3   23334   23343       3   23328   23331
      13   23322   23325      15   23373   23376      38   23364   23367      34
   23364   23370      34   23358   23361      13   23352   23355      15   23424
   23427       3   23424   23430       3   23424   23433       3   23412   23415
       3   23412   23418       3   23412   23421       3   23406   23409      21
   23397   23400      18   23397   23403      18   23391   23394      13   23385
   23388      15   23481   23484       3   23481   23487       3   23481   23490
       3   23469   23472       3   23469   23475       3   23469   23478       3
   23463   23466      21   23454   23457      18   23454   23460      18   23448
   23451      13   23442   23445      15   23529   23532      38   23517   23520
       3   23517   23523       3   23517   23526       3   23511   23514      39
   23505   23508      13   23499   23502      15   23571   23574      38   23559
   23562       3   23559   23565       3   23559   23568       3   23553   23556
      39   23547   23550      13   23541   23544      15   23595   23598       3
   23595   23601       3   23595   23604       3   23589   23592      13   23583
   23586      15   23634   23637      18   23634   23640      18   23625   23628
      18   23625   23631      18   23619   23622      13   23613   23616      15
   23688   23691       3   23688   23694       3   23688   23697       3   23676
   23679       3   23676   23682       3   23676   23685       3   23670   23673
      21   23664   23667      13   23658   23661      15   23736   23739       3
   23736   23742       3   23736   23745       3   23724   23727       3   23724
   23730       3   23724   23733       3   23718   23721      21   23712   23715
      13   23706   23709      15   23784   23787       3   23784   23790       3
   23784   23793       3   23772   23775       3   23772   23778       3   23772
   23781       3   23766   23769      21   23760   23763      13   23754   23757
      15   23832   23835      38   23820   23823       3   23820   23826       3
   23820   23829       3   23814   23817      39   23808   23811      13   23802
   23805      15   23865   23868      18   23865   23871      18   23856   23859
      18   23856   23862      18   23850   23853      13   23844   23847      15
   23928   23931       3   23928   23934       3   23928   23937       3   23919
   23922      18   23919   23925      18   23907   23910       3   23907   23913
       3   23907   23916       3   23901   23904      21   23895   23898      13
   23889   23892      15   23976   23979      13   23967   23970       3   23967
   23973       3   23958   23961       3   23958   23964       3   23949   23952
      32   23949   23955      32   24036   24039       7   24036   24042       7
   24036   24045       7   24027   24030       9   24027   24033       9   24018
   24021      11   24018   24024      11   24009   24012      11   24009   24015
      11   24000   24003      11   24000   24006      11   23994   23997      13
   23988   23991      15   24075   24078      18   24075   24081      18   24066
   24069      18   24066   24072      18   24060   24063      13   24054   24057
      15   24225   24228      38   24219   24222      32   24213   24216      38
   24207   24210      32   24195   24198      68   24183   24186      27   24183
   24189      27   24168   24171      73   24159   24162      77   24150   24153
      32   24141   24144      32   24141   24147      32   24255   24258       3
   24255   24261       3   24255   24264       3   24249   24252       4   24237
   24240       7   24237   24243       7   24237   24246       7   24321   24324
       7   24321   24327       7   24321   24330       7   24312   24315       9
   24312   24318       9   24303   24306      11   24303   24309      11   24294
   24297      11   24294   24300      11   24285   24288      11   24285   24291
      11   24279   24282      13   24273   24276      15   24351   24354      18
   24351   24357      18   24345   24348      13   24339   24342      15   24405
   24408       3   24405   24411       3   24405   24414       3   24393   24396
       3   24393   24399       3   24393   24402       3   24387   24390      21
   24381   24384      13   24375   24378      15   24471   24474       7   24471
   24477       7   24471   24480       7   24462   24465       9   24462   24468
       9   24453   24456      11   24453   24459      11   24444   24447      11
   24444   24450      11   24435   24438      11   24435   24441      11   24429
   24432      13   24423   24426      15   24537   24540      24   24531   24534
      24   24525   24528      24   24519   24522      24   24513   24516      24
   24501   24504       3   24501   24507       3   24495   24498      13   24489
   24492      15   24555   24558      13   24555   24561      13   24549   24552
      15   24582   24585       3   24582   24588       3   24582   24591       3
   24576   24579      13   24570   24573      15   24612   24615      18   24612
   24618      18   24606   24609      13   24600   24603      15   24648   24651
       3   24648   24654       3   24648   24657       3   24642   24645      13
   24636   24639      15   24723   24726      27   24723   24729      27   24714
   24717      27   24714   24720      27   24705   24708      27   24696   24699
      29   24696   24702      29   24687   24690      11   24687   24693      11
   24678   24681      11   24678   24684      11   24672   24675      13   24666
   24669      15   24750   24753       3   24750   24756       3   24750   24759
       3   24744   24747      13   24738   24741      15   24807   24810       3
   24807   24813       3   24807   24816       3   24795   24798       3   24795
   24801       3   24795   24804       3   24789   24792      21   24780   24783
      18   24780   24786      18   24774   24777      13   24768   24771      15
   24858   24861      32   24858   24864      32   24858   24867      32   24846
   24849      34   24846   24852      34   24837   24840      18   24837   24843
      18   24831   24834      13   24825   24828      15   24915   24918       3
   24915   24921       3   24915   24924       3   24903   24906       3   24903
   24909       3   24903   24912       3   24897   24900      21   24888   24891
      18   24888   24894      18   24882   24885      13   24876   24879      15
   24969   24972      15   24969   24975      15   24954   24957      18   24954
   24960      18   24945   24948      18   24945   24951      18   24939   24942
      13   24933   24936      15   24990   24993      13   24990   24996      13
   24984   24987      15   25035   25038       3   25035   25041       3   25035
   25044       3   25023   25026       3   25023   25029       3   25023   25032
       3   25017   25020      21   25011   25014      13   25005   25008      15
   25065   25068      18   25065   25071      18   25059   25062      13   25053
   25056      15   25128   25131       3   25128   25134       3   25128   25137
       3   25116   25119       3   25116   25122       3   25116   25125       3
   25110   25113      21   25101   25104      18   25101   25107      18   25095
   25098      13   25089   25092      15   25185   25188       3   25185   25191
       3   25185   25194       3   25173   25176       3   25173   25179       3
   25173   25182       3   25167   25170      21   25158   25161      18   25158
   25164      18   25152   25155      13   25146   25149      15   25215   25218
       3   25215   25221       3   25215   25224       3   25209   25212      13
   25203   25206      15   25245   25248      18   25245   25251      18   25239
   25242      13   25233   25236      15   25281   25284       3   25281   25287
       3   25281   25290       3   25275   25278      13   25269   25272      15
   25329   25332       3   25329   25335       3   25329   25338       3   25317
   25320       3   25317   25323       3   25317   25326       3   25311   25314
      21   25305   25308      13   25299   25302      15   25359   25362       3
   25359   25365       3   25359   25368       3   25353   25356      13   25347
   25350      15   25407   25410       3   25407   25413       3   25407   25416
       3   25395   25398       3   25395   25401       3   25395   25404       3
   25389   25392      21   25383   25386      13   25377   25380      15   25455
   25458      38   25443   25446       3   25443   25449       3   25443   25452
       3   25437   25440      39   25431   25434      13   25425   25428      15
   25500   25503      32   25500   25506      32   25500   25509      32   25488
   25491      34   25488   25494      34   25479   25482      18   25479   25485
      18   25473   25476      13   25467   25470      15   25524   25527      13
   25524   25530      13   25518   25521      15   25569   25572      13   25560
   25563       3   25560   25566       3   25551   25554       3   25551   25557
       3   25542   25545      32   25542   25548      32   25629   25632       7
   25629   25635       7   25629   25638       7   25620   25623       9   25620
   25626       9   25611   25614      11   25611   25617      11   25602   25605
      11   25602   25608      11   25593   25596      11   25593   25599      11
   25587   25590      13   25581   25584      15   25653   25656      13   25653
   25659      13   25647   25650      15   25725   25728      27   25725   25731
      27   25716   25719      27   25716   25722      27   25707   25710      27
   25698   25701      29   25698   25704      29   25689   25692      11   25689
   25695      11   25680   25683      11   25680   25686      11   25674   25677
      13   25668   25671      15   25770   25773      38   25758   25761       3
   25758   25764       3   25758   25767       3   25752   25755      39   25746
   25749      13   25740   25743      15   25812   25815       3   25812   25818
       3   25812   25821       3   25800   25803       3   25800   25806       3
   25800   25809       3   25794   25797      21   25788   25791      13   25782
   25785      15   25869   25872       3   25869   25875       3   25869   25878
       3   25860   25863      18   25860   25866      18   25848   25851       3
   25848   25854       3   25848   25857       3   25842   25845      21   25836
   25839      13   25830   25833      15   25926   25929       3   25926   25932
       3   25926   25935       3   25917   25920      18   25917   25923      18
   25905   25908       3   25905   25911       3   25905   25914       3   25899
   25902      21   25893   25896      13   25887   25890      15   25965   25968
      18   25965   25971      18   25956   25959      18   25956   25962      18
   25950   25953      13   25944   25947      15   26025   26028      15   26025
   26031      15   26010   26013      18   26010   26016      18   26001   26004
      18   26001   26007      18   25995   25998      13   25989   25992      15
   26061   26064      38   26052   26055      34   26052   26058      34   26046
   26049      13   26040   26043      15   26130   26133      24   26124   26127
      24   26118   26121      24   26112   26115      24   26103   26106      48
   26097   26100      50   26085   26088       3   26085   26091       3   26079
   26082      13   26073   26076      15   26151   26154      13   26151   26157
      13   26145   26148      15   26187   26190      38   26178   26181      34
   26178   26184      34   26172   26175      13   26166   26169      15   26229
   26232      13   26220   26223       3   26220   26226       3   26211   26214
       3   26211   26217       3   26202   26205      32   26202   26208      32
   26289   26292       7   26289   26295       7   26289   26298       7   26280
   26283       9   26280   26286       9   26271   26274      11   26271   26277
      11   26262   26265      11   26262   26268      11   26253   26256      11
   26253   26259      11   26247   26250      13   26241   26244      15   26337
   26340       3   26337   26343       3   26337   26346       3   26325   26328
       3   26325   26331       3   26325   26334       3   26319   26322      21
   26313   26316      13   26307   26310      15   26385   26388      38   26373
   26376       3   26373   26379       3   26373   26382       3   26367   26370
      39   26361   26364      13   26355   26358      15   26445   26448       7
   26445   26451       7   26445   26454       7   26436   26439       9   26436
   26442       9   26427   26430      11   26427   26433      11   26418   26421
      11   26418   26424      11   26409   26412      11   26409   26415      11
   26403   26406      13   26397   26400      15   26475   26478      18   26475
   26481      18   26469   26472      13   26463   26466      15   26505   26508
      13   26505   26511      13   26499   26502      15   26550   26553       3
   26550   26556       3   26550   26559       3   26538   26541       3   26538
   26544       3   26538   26547       3   26532   26535      21   26526   26529
      13   26520   26523      15   26598   26601      38   26586   26589       3
   26586   26592       3   26586   26595       3   26580   26583      39   26574
   26577      13   26568   26571      15   26640   26643       3   26640   26646
       3   26640   26649       3   26628   26631       3   26628   26634       3
   26628   26637       3   26622   26625      21   26616   26619      13   26610
   26613      15   26670   26673       3   26670   26676       3   26670   26679
       3   26664   26667      13   26658   26661      15   26736   26739       7
   26736   26742       7   26736   26745       7   26727   26730       9   26727
   26733       9   26718   26721      11   26718   26724      11   26709   26712
      11   26709   26715      11   26700   26703      11   26700   26706      11
   26694   26697      13   26688   26691      15   26775   26778      38   26766
   26769      34   26766   26772      34   26760   26763      13   26754   26757
      15   26826   26829       3   26826   26832       3   26826   26835       3
   26817   26820      18   26817   26823      18   26805   26808       3   26805
   26811       3   26805   26814       3   26799   26802      21   26793   26796
      13   26787   26790      15   26856   26859      18   26856   26862      18
   26850   26853      13   26844   26847      15   26919   26922       3   26919
   26925       3   26919   26928       3   26907   26910       3   26907   26913
       3   26907   26916       3   26901   26904      21   26892   26895      18
   26892   26898      18   26886   26889      13   26880   26883      15   26985
   26988       7   26985   26991       7   26985   26994       7   26976   26979
       9   26976   26982       9   26967   26970      11   26967   26973      11
   26958   26961      11   26958   26964      11   26949   26952      11   26949
   26955      11   26943   26946      13   26937   26940      15   27015   27018
      18   27015   27021      18   27009   27012      13   27003   27006      15
   27087   27090       7   27087   27093       7   27087   27096       7   27078
   27081       9   27078   27084       9   27069   27072      11   27069   27075
      11   27060   27063      11   27060   27066      11   27051   27054      11
   27051   27057      11   27045   27048      13   27039   27042      15   27156
   27159      24   27150   27153      24   27144   27147      38   27135   27138
      24   27129   27132      24   27117   27120       3   27117   27123       3
   27111   27114      13   27105   27108      15   27216   27219       7   27216
   27222       7   27216   27225       7   27207   27210       9   27207   27213
       9   27198   27201      11   27198   27204      11   27189   27192      11
   27189   27195      11   27180   27183      11   27180   27186      11   27174
   27177      13   27168   27171      15   27261   27264      15   27261   27267
      15   27246   27249      18   27246   27252      18   27240   27243      13
   27234   27237      15   27315   27318       3   27315   27321       3   27315
   27324       3   27306   27309      18   27306   27312      18   27294   27297
       3   27294   27300       3   27294   27303       3   27288   27291      21
   27282   27285      13   27276   27279      15   27339   27342      13   27339
   27345      13   27333   27336      15   27366   27369       3   27366   27372
       3   27366   27375       3   27360   27363      13   27354   27357      15
   27432   27435       7   27432   27438       7   27432   27441       7   27423
   27426       9   27423   27429       9   27414   27417      11   27414   27420
      11   27405   27408      11   27405   27411      11   27396   27399      11
   27396   27402      11   27390   27393      13   27384   27387      15   27489
   27492       3   27489   27495       3   27489   27498       3   27477   27480
       3   27477   27483       3   27477   27486       3   27471   27474      21
   27462   27465      18   27462   27468      18   27456   27459      13   27450
   27453      15   27537   27540       3   27537   27543       3   27537   27546
       3   27525   27528       3   27525   27531       3   27525   27534       3
   27519   27522      21   27513   27516      13   27507   27510      15   27591
   27594      15   27591   27597      15   27576   27579      18   27576   27582
      18   27567   27570      18   27567   27573      18   27561   27564      13
   27555   27558      15   27618   27621      18   27618   27624      18   27612
   27615      13   27606   27609      15   27672   27675       3   27672   27678
       3   27672   27681       3   27660   27663       3   27660   27666       3
   27660   27669       3   27654   27657      21   27648   27651      13   27642
   27645      15   27702   27705       3   27702   27708       3   27702   27711
       3   27696   27699      13   27690   27693      15   27747   27750      15
   27747   27753      15   27732   27735      18   27732   27738      18   27726
   27729      13   27720   27723      15   27789   27792      15   27789   27795
      15   27774   27777      18   27774   27780      18   27768   27771      13
   27762   27765      15   27834   27837      38   27822   27825       3   27822
   27828       3   27822   27831       3   27816   27819      39   27810   27813
      13   27804   27807      15   27873   27876      15   27873   27879      15
   27858   27861      18   27858   27864      18   27852   27855      13   27846
   27849      15   27909   27912      18   27909   27915      18   27900   27903
      18   27900   27906      18   27894   27897      13   27888   27891      15
   27954   27957      18   27954   27960      18   27945   27948      18   27945
   27951      18   27939   27942      13   27933   27936      15   27990   27993
       3   27990   27996       3   27990   27999       3   27984   27987      13
   27978   27981      15   28014   28017      13   28014   28020      13   28008
   28011      15   28041   28044      18   28041   28047      18   28035   28038
      13   28029   28032      15   28071   28074      13   28071   28077      13
   28065   28068      15   28116   28119      38   28104   28107       3   28104
   28110       3   28104   28113       3   28098   28101      39   28092   28095
      13   28086   28089      15   28158   28161      38   28146   28149       3
   28146   28152       3   28146   28155       3   28140   28143      39   28134
   28137      13   28128   28131      15   28200   28203      38   28188   28191
       3   28188   28194       3   28188   28197       3   28182   28185      39
   28176   28179      13   28170   28173      15   28224   28227       3   28224
   28230       3   28224   28233       3   28218   28221      13   28212   28215
      15   28272   28275      38   28260   28263       3   28260   28266       3
   28260   28269       3   28254   28257      39   28248   28251      13   28242
   28245      15   28314   28317       3   28314   28320       3   28314   28323
       3   28302   28305       3   28302   28308       3   28302   28311       3
   28296   28299      21   28290   28293      13   28284   28287      15   28371
   28374       3   28371   28377       3   28371   28380       3   28359   28362
       3   28359   28365       3   28359   28368       3   28353   28356      21
   28344   28347      18   28344   28350      18   28338   28341      13   28332
   28335      15   28401   28404       3   28401   28407       3   28401   28410
       3   28395   28398      13   28389   28392      15   28476   28479      27
   28476   28482      27   28467   28470      27   28467   28473      27   28458
   28461      27   28449   28452      29   28449   28455      29   28440   28443
      11   28440   28446      11   28431   28434      11   28431   28437      11
   28425   28428      13   28419   28422      15   28512   28515      38   28503
   28506      34   28503   28509      34   28497   28500      13   28491   28494
      15   28563   28566       3   28563   28569       3   28563   28572       3
   28554   28557      18   28554   28560      18   28542   28545       3   28542
   28548       3   28542   28551       3   28536   28539      21   28530   28533
      13   28524   28527      15   28593   28596       3   28593   28599       3
   28593   28602       3   28587   28590      13   28581   28584      15   28659
   28662       7   28659   28665       7   28659   28668       7   28650   28653
       9   28650   28656       9   28641   28644      11   28641   28647      11
   28632   28635      11   28632   28638      11   28623   28626      11   28623
   28629      11   28617   28620      13   28611   28614      15   28698   28701
      18   28698   28704      18   28689   28692      18   28689   28695      18
   28683   28686      13   28677   28680      15   28728   28731      13   28728
   28734      13   28722   28725      15   28791   28794      24   28785   28788
      24   28779   28782      24   28773   28776      24   28767   28770      24
   28755   28758       3   28755   28761       3   28749   28752      13   28743
   28746      15   28824   28827      18   28824   28830      18   28815   28818
      18   28815   28821      18   28809   28812      13   28803   28806      15
   28896   28899       7   28896   28902       7   28896   28905       7   28887
   28890       9   28887   28893       9   28878   28881      11   28878   28884
      11   28869   28872      11   28869   28875      11   28860   28863      11
   28860   28866      11   28854   28857      13   28848   28851      15   28953
   28956       3   28953   28959       3   28953   28962       3   28944   28947
      18   28944   28950      18   28932   28935       3   28932   28938       3
   28932   28941       3   28926   28929      21   28920   28923      13   28914
   28917      15   28992   28995      38   28983   28986      34   28983   28989
      34   28977   28980      13   28971   28974      15   29052   29055       7
   29052   29058       7   29052   29061       7   29043   29046       9   29043
   29049       9   29034   29037      11   29034   29040      11   29025   29028
      11   29025   29031      11   29016   29019      11   29016   29022      11
   29010   29013      13   29004   29007      15   29076   29079      13   29076
   29082      13   29070   29073      15   29103   29106       3   29103   29109
       3   29103   29112       3   29097   29100      13   29091   29094      15
   29148   29151      15   29148   29154      15   29133   29136      18   29133
   29139      18   29127   29130      13   29121   29124      15   29193   29196
      13   29184   29187       3   29184   29190       3   29175   29178       3
   29175   29181       3   29166   29169      32   29166   29172      32   29235
   29238       3   29235   29241       3   29235   29244       3   29223   29226
       3   29223   29229       3   29223   29232       3   29217   29220      21
   29211   29214      13   29205   29208      15   29274   29277      18   29274
   29280      18   29265   29268      18   29265   29271      18   29259   29262
      13   29253   29256      15   29337   29340       3   29337   29343       3
   29337   29346       3   29328   29331      18   29328   29334      18   29316
   29319       3   29316   29322       3   29316   29325       3   29310   29313
      21   29304   29307      13   29298   29301      15   29412   29415      27
   29412   29418      27   29403   29406      27   29403   29409      27   29394
   29397      27   29385   29388      29   29385   29391      29   29376   29379
      11   29376   29382      11   29367   29370      11   29367   29373      11
   29361   29364      13   29355   29358      15   29484   29487      27   29484
   29490      27   29475   29478      27   29475   29481      27   29466   29469
      27   29457   29460      29   29457   29463      29   29448   29451      11
   29448   29454      11   29439   29442      11   29439   29445      11   29433
   29436      13   29427   29430      15   29505   29508      13   29505   29511
      13   29499   29502      15   29550   29553       3   29550   29556       3
   29550   29559       3   29538   29541       3   29538   29544       3   29538
   29547       3   29532   29535      21   29526   29529      13   29520   29523
      15   29601   29604      32   29601   29607      32   29601   29610      32
   29589   29592      34   29589   29595      34   29580   29583      18   29580
   29586      18   29574   29577      13   29568   29571      15   29658   29661
       3   29658   29664       3   29658   29667       3   29646   29649       3
   29646   29652       3   29646   29655       3   29640   29643      21   29631
   29634      18   29631   29637      18   29625   29628      13   29619   29622
      15   29688   29691       3   29688   29694       3   29688   29697       3
   29682   29685      13   29676   29679      15   29736   29739       3   29736
   29742       3   29736   29745       3   29724   29727       3   29724   29730
       3   29724   29733       3   29718   29721      21   29712   29715      13
   29706   29709      15   29766   29769      18   29766   29772      18   29760
   29763      13   29754   29757      15   29802   29805       3   29802   29808
       3   29802   29811       3   29796   29799      13   29790   29793      15
   29850   29853       3   29850   29856       3   29850   29859       3   29838
   29841       3   29838   29844       3   29838   29847       3   29832   29835
      21   29826   29829      13   29820   29823      15   29907   29910       3
   29907   29913       3   29907   29916       3   29898   29901      18   29898
   29904      18   29886   29889       3   29886   29892       3   29886   29895
       3   29880   29883      21   29874   29877      13   29868   29871      15
   29937   29940       3   29937   29943       3   29937   29946       3   29931
   29934      13   29925   29928      15   29976   29979      18   29976   29982
      18   29967   29970      18   29967   29973      18   29961   29964      13
   29955   29958      15   30039   30042       3   30039   30045       3   30039
   30048       3   30027   30030       3   30027   30033       3   30027   30036
       3   30021   30024      21   30012   30015      18   30012   30018      18
   30006   30009      13   30000   30003      15   30105   30108       7   30105
   30111       7   30105   30114       7   30096   30099       9   30096   30102
       9   30087   30090      11   30087   30093      11   30078   30081      11
   30078   30084      11   30069   30072      11   30069   30075      11   30063
   30066      13   30057   30060      15   30171   30174       7   30171   30177
       7   30171   30180       7   30162   30165       9   30162   30168       9
   30153   30156      11   30153   30159      11   30144   30147      11   30144
   30150      11   30135   30138      11   30135   30141      11   30129   30132
      13   30123   30126      15   30225   30228      15   30225   30231      15
   30210   30213      18   30210   30216      18   30201   30204      18   30201
   30207      18   30195   30198      13   30189   30192      15   30261   30264
      38   30252   30255      34   30252   30258      34   30246   30249      13
   30240   30243      15   30321   30324       7   30321   30327       7   30321
   30330       7   30312   30315       9   30312   30318       9   30303   30306
      11   30303   30309      11   30294   30297      11   30294   30300      11
   30285   30288      11   30285   30291      11   30279   30282      13   30273
   30276      15   30369   30372      13   30360   30363       3   30360   30366
       3   30351   30354       3   30351   30357       3   30342   30345      32
   30342   30348      32   30411   30414       3   30411   30417       3   30411
   30420       3   30399   30402       3   30399   30405       3   30399   30408
       3   30393   30396      21   30387   30390      13   30381   30384      15
   30459   30462      38   30447   30450       3   30447   30453       3   30447
   30456       3   30441   30444      39   30435   30438      13   30429   30432
      15   30501   30504      38   30489   30492       3   30489   30495       3
   30489   30498       3   30483   30486      39   30477   30480      13   30471
   30474      15   30543   30546      13   30534   30537       3   30534   30540
       3   30525   30528       3   30525   30531       3   30516   30519      32
   30516   30522      32   30576   30579      18   30576   30582      18   30567
   30570      18   30567   30573      18   30561   30564      13   30555   30558
      15   30621   30624      18   30621   30627      18   30612   30615      18
   30612   30618      18   30606   30609      13   30600   30603      15   30684
   30687       3   30684   30690       3   30684   30693       3   30675   30678
      18   30675   30681      18   30663   30666       3   30663   30669       3
   30663   30672       3   30657   30660      21   30651   30654      13   30645
   30648      15   30714   30717       3   30714   30720       3   30714   30723
       3   30708   30711      13   30702   30705      15   30768   30771      15
   30768   30774      15   30753   30756      18   30753   30759      18   30744
   30747      18   30744   30750      18   30738   30741      13   30732   30735
      15   30813   30816       3   30813   30819       3   30813   30822       3
   30801   30804       3   30801   30807       3   30801   30810       3   30795
   30798      21   30789   30792      13   30783   30786      15   30843   30846
       3   30843   30849       3   30843   30852       3   30837   30840      13
   30831   30834      15   30891   30894      38   30879   30882       3   30879
   30885       3   30879   30888       3   30873   30876      39   30867   30870
      13   30861   30864      15   30942   30945       3   30942   30948       3
   30942   30951       3   30933   30936      18   30933   30939      18   30921
   30924       3   30921   30927       3   30921   30930       3   30915   30918
      21   30909   30912      13   30903   30906      15   30981   30984      38
   30972   30975      34   30972   30978      34   30966   30969      13   30960
   30963      15   31005   31008       3   31005   31011       3   31005   31014
       3   30999   31002      13   30993   30996      15   31050   31053      15
   31050   31056      15   31035   31038      18   31035   31041      18   31029
   31032      13   31023   31026      15   31071   31074      13   31071   31077
      13   31065   31068      15   31098   31101      18   31098   31104      18
   31092   31095      13   31086   31089      15   31170   31173       7   31170
   31176       7   31170   31179       7   31161   31164       9   31161   31167
       9   31152   31155      11   31152   31158      11   31143   31146      11
   31143   31149      11   31134   31137      11   31134   31140      11   31128
   31131      13   31122   31125      15   31209   31212      18   31209   31215
      18   31200   31203      18   31200   31206      18   31194   31197      13
   31188   31191      15   31272   31275       3   31272   31278       3   31272
   31281       3   31263   31266      18   31263   31269      18   31251   31254
       3   31251   31257       3   31251   31260       3   31245   31248      21
   31239   31242      13   31233   31236      15   31296   31299      13   31296
   31302      13   31290   31293      15   31338   31341      15   31338   31344
      15   31323   31326      18   31323   31329      18   31317   31320      13
   31311   31314      15   31392   31395       3   31392   31398       3   31392
   31401       3   31383   31386      18   31383   31389      18   31371   31374
       3   31371   31377       3   31371   31380       3   31365   31368      21
   31359   31362      13   31353   31356      15   31449   31452       3   31449
   31455       3   31449   31458       3   31440   31443      18   31440   31446
      18   31428   31431       3   31428   31434       3   31428   31437       3
   31422   31425      21   31416   31419      13   31410   31413      15   31488
   31491      38   31479   31482      34   31479   31485      34   31473   31476
      13   31467   31470      15   31512   31515      18   31512   31518      18
   31506   31509      13   31500   31503      15   31548   31551       3   31548
   31554       3   31548   31557       3   31542   31545      13   31536   31539
      15   31599   31602      32   31599   31605      32   31599   31608      32
   31587   31590      34   31587   31593      34   31578   31581      18   31578
   31584      18   31572   31575      13   31566   31569      15   31665   31668
       7   31665   31671       7   31665   31674       7   31656   31659       9
   31656   31662       9   31647   31650      11   31647   31653      11   31638
   31641      11   31638   31644      11   31629   31632      11   31629   31635
      11   31623   31626      13   31617   31620      15   31731   31734       7
   31731   31737       7   31731   31740       7   31722   31725       9   31722
   31728       9   31713   31716      11   31713   31719      11   31704   31707
      11   31704   31710      11   31695   31698      11   31695   31701      11
   31689   31692      13   31683   31686      15   31779   31782       3   31779
   31785       3   31779   31788       3   31767   31770       3   31767   31773
       3   31767   31776       3   31761   31764      21   31755   31758      13
   31749   31752      15   31803   31806      13   31803   31809      13   31797
   31800      15   31875   31878      27   31875   31881      27   31866   31869
      27   31866   31872      27   31857   31860      27   31848   31851      29
   31848   31854      29   31839   31842      11   31839   31845      11   31830
   31833      11   31830   31836      11   31824   31827      13   31818   31821
      15   31938   31941       7   31938   31944       7   31938   31947       7
   31929   31932       9   31929   31935       9   31920   31923      11   31920
   31926      11   31911   31914      11   31911   31917      11   31902   31905
      11   31902   31908      11   31896   31899      13   31890   31893      15
   31962   31965      13   31962   31968      13   31956   31959      15   32007
   32010       3   32007   32013       3   32007   32016       3   31995   31998
       3   31995   32001       3   31995   32004       3   31989   31992      21
   31983   31986      13   31977   31980      15   32064   32067       3   32064
   32070       3   32064   32073       3   32055   32058      18   32055   32061
      18   32043   32046       3   32043   32049       3   32043   32052       3
   32037   32040      21   32031   32034      13   32025   32028      15   32112
   32115      38   32100   32103       3   32100   32106       3   32100   32109
       3   32094   32097      39   32088   32091      13   32082   32085      15
   32154   32157       3   32154   32160       3   32154   32163       3   32142
   32145       3   32142   32148       3   32142   32151       3   32136   32139
      21   32130   32133      13   32124   32127      15   32220   32223       7
   32220   32226       7   32220   32229       7   32211   32214       9   32211
   32217       9   32202   32205      11   32202   32208      11   32193   32196
      11   32193   32199      11   32184   32187      11   32184   32190      11
   32178   32181      13   32172   32175      15   32250   32253      18   32250
   32256      18   32244   32247      13   32238   32241      15   32280   32283
      13   32280   32286      13   32274   32277      15   32343   32346       7
   32343   32349       7   32343   32352       7   32334   32337       9   32334
   32340       9   32325   32328      11   32325   32331      11   32316   32319
      11   32316   32322      11   32307   32310      11   32307   32313      11
   32301   32304      13   32295   32298      15   32391   32394      38   32379
   32382       3   32379   32385       3   32379   32388       3   32373   32376
      39   32367   32370      13   32361   32364      15   32442   32445       3
   32442   32448       3   32442   32451       3   32430   32433       3   32430
   32436       3   32430   32439       3   32424   32427      21   32415   32418
      18   32415   32421      18   32409   32412      13   32403   32406      15
   32487   32490      15   32487   32493      15   32472   32475      18   32472
   32478      18   32466   32469      13   32460   32463      15   32514   32517
      18   32514   32520      18   32508   32511      13   32502   32505      15
   32559   32562      18   32559   32565      18   32550   32553      18   32550
   32556      18   32544   32547      13   32538   32541      15   32622   32625
       3   32622   32628       3   32622   32631       3   32610   32613       3
   32610   32616       3   32610   32619       3   32604   32607      21   32595
   32598      18   32595   32601      18   32589   32592      13   32583   32586
      15   32661   32664      18   32661   32667      18   32652   32655      18
   32652   32658      18   32646   32649      13   32640   32643      15   32724
   32727       3   32724   32730       3   32724   32733       3   32715   32718
      18   32715   32721      18   32703   32706       3   32703   32709       3
   32703   32712       3   32697   32700      21   32691   32694      13   32685
   32688      15   32781   32784       3   32781   32787       3   32781   32790
       3   32772   32775      18   32772   32778      18   32760   32763       3
   32760   32766       3   32760   32769       3   32754   32757      21   32748
   32751      13   32742   32745      15   32820   32823      18   32820   32826
      18   32811   32814      18   32811   32817      18   32805   32808      13
   32799   32802      15   32850   32853      13   32850   32856      13   32844
   32847      15   32898   32901      32   32898   32904      32   32898   32907
      32   32886   32889      34   32886   32892      34   32877   32880      18
   32877   32883      18   32871   32874      13   32865   32868      15   32964
   32967       7   32964   32970       7   32964   32973       7   32955   32958
       9   32955   32961       9   32946   32949      11   32946   32952      11
   32937   32940      11   32937   32943      11   32928   32931      11   32928
   32934      11   32922   32925      13   32916   32919      15   33030   33033
      24   33024   33027      24   33018   33021      24   33012   33015      24
   33006   33009      24   32994   32997       3   32994   33000       3   32988
   32991      13   32982   32985      15   33054   33057      18   33054   33060
      18   33048   33051      13   33042   33045      15   33135   33138      27
   33135   33141      27   33126   33129      27   33126   33132      27   33117
   33120      27   33108   33111      29   33108   33114      29   33099   33102
      11   33099   33105      11   33090   33093      11   33090   33096      11
   33084   33087      13   33078   33081      15   33156   33159      13   33156
   33162      13   33150   33153      15   33222   33225      24   33216   33219
      24   33210   33213      38   33201   33204      24   33195   33198      24
   33183   33186       3   33183   33189       3   33177   33180      13   33171
   33174      15   33273   33276       3   33273   33279       3   33273   33282
       3   33264   33267      18   33264   33270      18   33252   33255       3
   33252   33258       3   33252   33261       3   33246   33249      21   33240
   33243      13   33234   33237      15   33312   33315      38   33303   33306
      34   33303   33309      34   33297   33300      13   33291   33294      15
   33354   33357      13   33345   33348       3   33345   33351       3   33336
   33339       3   33336   33342       3   33327   33330      32   33327   33333
      32   33417   33420      24   33411   33414      24   33405   33408      38
   33396   33399      24   33390   33393      24   33378   33381       3   33378
   33384       3   33372   33375      13   33366   33369      15   33477   33480
      24   33471   33474      24   33465   33468      24   33459   33462      24
   33453   33456      24   33441   33444       3   33441   33447       3   33435
   33438      13   33429   33432      15   33528   33531       3   33528   33534
       3   33528   33537       3   33519   33522      18   33519   33525      18
   33507   33510       3   33507   33513       3   33507   33516       3   33501
   33504      21   33495   33498      13   33489   33492      15   33573   33576
      15   33573   33579      15   33558   33561      18   33558   33564      18
   33552   33555      13   33546   33549      15   33618   33621      38   33606
   33609       3   33606   33612       3   33606   33615       3   33600   33603
      39   33594   33597      13   33588   33591      15   33651   33654      38
   33642   33645      34   33642   33648      34   33636   33639      13   33630
   33633      15   33711   33714       7   33711   33717       7   33711   33720
       7   33702   33705       9   33702   33708       9   33693   33696      11
   33693   33699      11   33684   33687      11   33684   33690      11   33675
   33678      11   33675   33681      11   33669   33672      13   33663   33666
      15   33735   33738      13   33735   33741      13   33729   33732      15
   33786   33789      15   33786   33792      15   33771   33774      18   33771
   33777      18   33762   33765      18   33762   33768      18   33756   33759
      13   33750   33753      15   33849   33852       7   33849   33855       7
   33849   33858       7   33840   33843       9   33840   33846       9   33831
   33834      11   33831   33837      11   33822   33825      11   33822   33828
      11   33813   33816      11   33813   33819      11   33807   33810      13
   33801   33804      15   33888   33891      57   33879   33882      34   33879
   33885      34   33873   33876      13   33867   33870      15   33921   33924
      18   33921   33927      18   33912   33915      18   33912   33918      18
   33906   33909      13   33900   33903      15   33993   33996      24   33987
   33990      24   33981   33984      24   33975   33978      24   33969   33972
      24   33957   33960       3   33957   33963       3   33951   33954      13
   33945   33948      15   34041   34044      15   34041   34047      15   34026
   34029      18   34026   34032      18   34017   34020      18   34017   34023
      18   34011   34014      13   34005   34008      15   34068   34071      18
   34068   34074      18   34062   34065      13   34056   34059      15   34104
   34107       3   34104   34110       3   34104   34113       3   34098   34101
      13   34092   34095      15   34173   34176      24   34167   34170      24
   34161   34164      38   34152   34155      24   34146   34149      24   34134
   34137       3   34134   34140       3   34128   34131      13   34122   34125
      15   34215   34218       3   34215   34221       3   34215   34224       3
   34203   34206       3   34203   34209       3   34203   34212       3   34197
   34200      21   34191   34194      13   34185   34188      15   34272   34275
       3   34272   34278       3   34272   34281       3   34260   34263       3
   34260   34266       3   34260   34269       3   34254   34257      21   34245
   34248      18   34245   34251      18   34239   34242      13   34233   34236
      15   34329   34332       3   34329   34335       3   34329   34338       3
   34317   34320       3   34317   34323       3   34317   34326       3   34311
   34314      21   34302   34305      18   34302   34308      18   34296   34299
      13   34290   34293      15   34368   34371      38   34359   34362      34
   34359   34365      34   34353   34356      13   34347   34350      15   34401
   34404      18   34401   34407      18   34392   34395      18   34392   34398
      18   34386   34389      13   34380   34383      15   34473   34476       7
   34473   34479       7   34473   34482       7   34464   34467       9   34464
   34470       9   34455   34458      11   34455   34461      11   34446   34449
      11   34446   34452      11   34437   34440      11   34437   34443      11
   34431   34434      13   34425   34428      15   34539   34542       7   34539
   34545       7   34539   34548       7   34530   34533       9   34530   34536
       9   34521   34524      11   34521   34527      11   34512   34515      11
   34512   34518      11   34503   34506      11   34503   34509      11   34497
   34500      13   34491   34494      15   34596   34599       3   34596   34602
       3   34596   34605       3   34587   34590      18   34587   34593      18
   34575   34578       3   34575   34581       3   34575   34584       3   34569
   34572      21   34563   34566      13   34557   34560      15   34635   34638
      38   34626   34629      34   34626   34632      34   34620   34623      13
   34614   34617      15   34668   34671      38   34659   34662      34   34659
   34665      34   34653   34656      13   34647   34650      15   34719   34722
       3   34719   34725       3   34719   34728       3   34710   34713      18
   34710   34716      18   34698   34701       3   34698   34704       3   34698
   34707       3   34692   34695      21   34686   34689      13   34680   34683
      15   34773   34776      15   34773   34779      15   34758   34761      18
   34758   34764      18   34749   34752      18   34749   34755      18   34743
   34746      13   34737   34740      15   34809   34812      38   34800   34803
      34   34800   34806      34   34794   34797      13   34788   34791      15
   34860   34863       3   34860   34866       3   34860   34869       3   34851
   34854      18   34851   34857      18   34839   34842       3   34839   34845
       3   34839   34848       3   34833   34836      21   34827   34830      13
   34821   34824      15   34908   34911       3   34908   34914       3   34908
   34917       3   34896   34899       3   34896   34902       3   34896   34905
       3   34890   34893      21   34884   34887      13   34878   34881      15
   34956   34959      13   34947   34950       3   34947   34953       3   34938
   34941       3   34938   34944       3   34929   34932      32   34929   34935
      32   34980   34983       3   34980   34986       3   34980   34989       3
   34974   34977      13   34968   34971      15   35037   35040       3   35037
   35043       3   35037   35046       3   35025   35028       3   35025   35031
       3   35025   35034       3   35019   35022      21   35010   35013      18
   35010   35016      18   35004   35007      13   34998   35001      15   35076
   35079      18   35076   35082      18   35067   35070      18   35067   35073
      18   35061   35064      13   35055   35058      15   35139   35142       3
   35139   35145       3   35139   35148       3   35130   35133      18   35130
   35136      18   35118   35121       3   35118   35124       3   35118   35127
       3   35112   35115      21   35106   35109      13   35100   35103      15
   35169   35172       3   35169   35175       3   35169   35178       3   35163
   35166      13   35157   35160      15   35214   35217      15   35214   35220
      15   35199   35202      18   35199   35205      18   35193   35196      13
   35187   35190      15   35241   35244       3   35241   35247       3   35241
   35250       3   35235   35238      13   35229   35232      15   35298   35301
      50   35292   35295      48   35286   35289      59   35271   35274       3
   35271   35277       3   35265   35268      13   35259   35262      15   35367
   35370      27   35367   35373      27   35358   35361      27   35358   35364
      27   35349   35352      27   35340   35343      29   35340   35346      29
   35331   35334      11   35331   35337      11   35322   35325      11   35322
   35328      11   35316   35319      13   35310   35313      15   35430   35433
       7   35430   35436       7   35430   35439       7   35421   35424       9
   35421   35427       9   35412   35415      11   35412   35418      11   35403
   35406      11   35403   35409      11   35394   35397      11   35394   35400
      11   35388   35391      13   35382   35385      15   35478   35481      13
   35469   35472       3   35469   35475       3   35460   35463       3   35460
   35466       3   35451   35454      32   35451   35457      32   35529   35532
       3   35529   35535       3   35529   35538       3   35517   35520       3
   35517   35523       3   35517   35526       3   35511   35514      21   35502
   35505      18   35502   35508      18   35496   35499      13   35490   35493
      15   35577   35580       3   35577   35583       3   35577   35586       3
   35565   35568       3   35565   35571       3   35565   35574       3   35559
   35562      21   35553   35556      13   35547   35550      15   35634   35637
       3   35634   35640       3   35634   35643       3   35625   35628      18
   35625   35631      18   35613   35616       3   35613   35619       3   35613
   35622       3   35607   35610      21   35601   35604      13   35595   35598
      15   35691   35694       3   35691   35697       3   35691   35700       3
   35682   35685      18   35682   35688      18   35670   35673       3   35670
   35676       3   35670   35679       3   35664   35667      21   35658   35661
      13   35652   35655      15   35721   35724       3   35721   35727       3
   35721   35730       3   35715   35718      13   35709   35712      15   35760
   35763      18   35760   35766      18   35751   35754      18   35751   35757
      18   35745   35748      13   35739   35742      15   35796   35799      18
   35796   35802      18   35790   35793      13   35784   35787      15   35850
   35853       3   35850   35856       3   35850   35859       3   35838   35841
       3   35838   35844       3   35838   35847       3   35832   35835      21
   35826   35829      13   35820   35823      15   35880   35883      18   35880
   35886      18   35874   35877      13   35868   35871      15   35910   35913
      13   35910   35916      13   35904   35907      15   35946   35949      18
   35946   35952      18   35937   35940      18   35937   35943      18   35931
   35934      13   35925   35928      15   35982   35985       3   35982   35988
       3   35982   35991       3   35976   35979      13   35970   35973      15
   36039   36042       3   36039   36045       3   36039   36048       3   36027
   36030       3   36027   36033       3   36027   36036       3   36021   36024
      21   36012   36015      18   36012   36018      18   36006   36009      13
   36000   36003      15   36078   36081      38   36069   36072      34   36069
   36075      34   36063   36066      13   36057   36060      15   36120   36123
      38   36108   36111       3   36108   36114       3   36108   36117       3
   36102   36105      39   36096   36099      13   36090   36093      15   36171
   36174       3   36171   36177       3   36171   36180       3   36159   36162
       3   36159   36165       3   36159   36168       3   36153   36156      21
   36144   36147      18   36144   36150      18   36138   36141      13   36132
   36135      15   36219   36222       3   36219   36225       3   36219   36228
       3   36207   36210       3   36207   36213       3   36207   36216       3
   36201   36204      21   36195   36198      13   36189   36192      15   36276
   36279       3   36276   36282       3   36276   36285       3   36264   36267
       3   36264   36270       3   36264   36273       3   36258   36261      21
   36249   36252      18   36249   36255      18   36243   36246      13   36237
   36240      15   36321   36324      15   36321   36327      15   36306   36309
      18   36306   36312      18   36300   36303      13   36294   36297      15
   36393   36396      27   36393   36399      27   36384   36387      27   36384
   36390      27   36375   36378      27   36366   36369      29   36366   36372
      29   36357   36360      11   36357   36363      11   36348   36351      11
   36348   36354      11   36342   36345      13   36336   36339      15   36447
   36450       3   36447   36453       3   36447   36456       3   36435   36438
       3   36435   36441       3   36435   36444       3   36429   36432      21
   36420   36423      18   36420   36426      18   36414   36417      13   36408
   36411      15   36513   36516       7   36513   36519       7   36513   36522
       7   36504   36507       9   36504   36510       9   36495   36498      11
   36495   36501      11   36486   36489      11   36486   36492      11   36477
   36480      11   36477   36483      11   36471   36474      13   36465   36468
      15   36561   36564       3   36561   36567       3   36561   36570       3
   36549   36552       3   36549   36555       3   36549   36558       3   36543
   36546      21   36537   36540      13   36531   36534      15   36585   36588
      13   36585   36591      13   36579   36582      15   36639   36642       3
   36639   36645       3   36639   36648       3   36627   36630       3   36627
   36633       3   36627   36636       3   36621   36624      21   36612   36615
      18   36612   36618      18   36606   36609      13   36600   36603      15
   36693   36696      15   36693   36699      15   36678   36681      18   36678
   36684      18   36669   36672      18   36669   36675      18   36663   36666
      13   36657   36660      15   36738   36741       3   36738   36744       3
   36738   36747       3   36726   36729       3   36726   36732       3   36726
   36735       3   36720   36723      21   36714   36717      13   36708   36711
      15   36786   36789       3   36786   36792       3   36786   36795       3
   36774   36777       3   36774   36780       3   36774   36783       3   36768
   36771      21   36762   36765      13   36756   36759      15   36816   36819
       3   36816   36822       3   36816   36825       3   36810   36813      13
   36804   36807      15   36864   36867       3   36864   36870       3   36864
   36873       3   36852   36855       3   36852   36858       3   36852   36861
       3   36846   36849      21   36840   36843      13   36834   36837      15
   36930   36933       7   36930   36936       7   36930   36939       7   36921
   36924       9   36921   36927       9   36912   36915      11   36912   36918
      11   36903   36906      11   36903   36909      11   36894   36897      11
   36894   36900      11   36888   36891      13   36882   36885      15   36960
   36963       3   36960   36966       3   36960   36969       3   36954   36957
      13   36948   36951      15   37008   37011      13   36999   37002       3
   36999   37005       3   36990   36993       3   36990   36996       3   36981
   36984      32   36981   36987      32   37026   37029      13   37026   37032
      13   37020   37023      15   37089   37092      24   37083   37086      24
   37077   37080      24   37071   37074      24   37065   37068      24   37053
   37056       3   37053   37059       3   37047   37050      13   37041   37044
      15   37107   37110      13   37107   37113      13   37101   37104      15
   37134   37137      18   37134   37140      18   37128   37131      13   37122
   37125      15   37185   37188      15   37185   37191      15   37170   37173
      18   37170   37176      18   37164   37167      13   37158   37161      15
   37257   37260      27   37257   37263      27   37248   37251      27   37248
   37254      27   37239   37242      27   37230   37233      29   37230   37236
      29   37221   37224      11   37221   37227      11   37212   37215      11
   37212   37218      11   37206   37209      13   37200   37203      15   37320
   37323       7   37320   37326       7   37320   37329       7   37311   37314
       9   37311   37317       9   37302   37305      11   37302   37308      11
   37293   37296      11   37293   37299      11   37284   37287      11   37284
   37290      11   37278   37281      13   37272   37275      15   37365   37368
      15   37365   37371      15   37350   37353      18   37350   37356      18
   37344   37347      13   37338   37341      15   37416   37419      15   37416
   37422      15   37401   37404      18   37401   37407      18   37392   37395
      18   37392   37398      18   37386   37389      13   37380   37383      15
   37470   37473       3   37470   37476       3   37470   37479       3   37458
   37461       3   37458   37464       3   37458   37467       3   37452   37455
      21   37443   37446      18   37443   37449      18   37437   37440      13
   37431   37434      15   37536   37539       7   37536   37542       7   37536
   37545       7   37527   37530       9   37527   37533       9   37518   37521
      11   37518   37524      11   37509   37512      11   37509   37515      11
   37500   37503      11   37500   37506      11   37494   37497      13   37488
   37491      15   37566   37569      18   37566   37572      18   37560   37563
      13   37554   37557      15   37623   37626      32   37623   37629      32
   37623   37632      32   37611   37614      34   37611   37617      34   37602
   37605      18   37602   37608      18   37596   37599      13   37590   37593
      15   37653   37656       3   37653   37659       3   37653   37662       3
   37647   37650      13   37641   37644      15   37710   37713       3   37710
   37716       3   37710   37719       3   37701   37704      18   37701   37707
      18   37689   37692       3   37689   37695       3   37689   37698       3
   37683   37686      21   37677   37680      13   37671   37674      15   37740
   37743       3   37740   37746       3   37740   37749       3   37734   37737
      13   37728   37731      15   37788   37791      38   37776   37779       3
   37776   37782       3   37776   37785       3   37770   37773      39   37764
   37767      13   37758   37761      15   37806   37809      13   37806   37812
      13   37800   37803      15   37827   37830      13   37827   37833      13
   37821   37824      15   37854   37857       3   37854   37860       3   37854
   37863       3   37848   37851      13   37842   37845      15   37902   37905
       3   37902   37908       3   37902   37911       3   37890   37893       3
   37890   37896       3   37890   37899       3   37884   37887      21   37878
   37881      13   37872   37875      15   37968   37971      24   37962   37965
      24   37956   37959      24   37950   37953      24   37944   37947      24
   37932   37935       3   37932   37938       3   37926   37929      13   37920
   37923      15   37986   37989      13   37986   37992      13   37980   37983
      15   38022   38025      18   38022   38028      18   38013   38016      18
   38013   38019      18   38007   38010      13   38001   38004      15   38067
   38070      18   38067   38073      18   38058   38061      18   38058   38064
      18   38052   38055      13   38046   38049      15   38097   38100      13
   38097   38103      13   38091   38094      15   38151   38154       3   38151
   38157       3   38151   38160       3   38139   38142       3   38139   38145
       3   38139   38148       3   38133   38136      21   38124   38127      18
   38124   38130      18   38118   38121      13   38112   38115      15   38199
   38202      38   38187   38190       3   38187   38193       3   38187   38196
       3   38181   38184      39   38175   38178      13   38169   38172      15
   38250   38253       3   38250   38256       3   38250   38259       3   38238
   38241       3   38238   38244       3   38238   38247       3   38232   38235
      21   38223   38226      18   38223   38229      18   38217   38220      13
   38211   38214      15   38295   38298      15   38295   38301      15   38280
   38283      18   38280   38286      18   38274   38277      13   38268   38271
      15   38349   38352       3   38349   38355       3   38349   38358       3
   38337   38340       3   38337   38343       3   38337   38346       3   38331
   38334      21   38322   38325      18   38322   38328      18   38316   38319
      13   38310   38313      15   38388   38391      18   38388   38394      18
   38379   38382      18   38379   38385      18   38373   38376      13   38367
   38370      15   38424   38427      18   38424   38430      18   38418   38421
      13   38412   38415      15   38478   38481       3   38478   38484       3
   38478   38487       3   38466   38469       3   38466   38472       3   38466
   38475       3   38460   38463      21   38454   38457      13   38448   38451
      15   38532   38535      15   38532   38538      15   38517   38520      18
   38517   38523      18   38508   38511      18   38508   38514      18   38502
   38505      13   38496   38499      15   38577   38580      13   38568   38571
       3   38568   38574       3   38559   38562       3   38559   38565       3
   38550   38553      32   38550   38556      32   38628   38631      50   38622
   38625      48   38616   38619      59   38601   38604       3   38601   38607
       3   38595   38598      13   38589   38592      15   38652   38655      18
   38652   38658      18   38646   38649      13   38640   38643      15   38715
   38718       3   38715   38721       3   38715   38724       3   38703   38706
       3   38703   38709       3   38703   38712       3   38697   38700      21
   38688   38691      18   38688   38694      18   38682   38685      13   38676
   38679      15   38739   38742      13   38739   38745      13   38733   38736
      15   38802   38805       7   38802   38808       7   38802   38811       7
   38793   38796       9   38793   38799       9   38784   38787      11   38784
   38790      11   38775   38778      11   38775   38781      11   38766   38769
      11   38766   38772      11   38760   38763      13   38754   38757      15
   38850   38853       3   38850   38856       3   38850   38859       3   38838
   38841       3   38838   38844       3   38838   38847       3   38832   38835
      21   38826   38829      13   38820   38823      15   38874   38877      13
   38874   38880      13   38868   38871      15   38910   38913      18   38910
   38916      18   38901   38904      18   38901   38907      18   38895   38898
      13   38889   38892      15   38964   38967       3   38964   38970       3
   38964   38973       3   38952   38955       3   38952   38958       3   38952
   38961       3   38946   38949      21   38940   38943      13   38934   38937
      15   39021   39024       3   39021   39027       3   39021   39030       3
   39012   39015      18   39012   39018      18   39000   39003       3   39000
   39006       3   39000   39009       3   38994   38997      21   38988   38991
      13   38982   38985      15   39069   39072       3   39069   39075       3
   39069   39078       3   39057   39060       3   39057   39063       3   39057
   39066       3   39051   39054      21   39045   39048      13   39039   39042
      15   39117   39120      38   39105   39108       3   39105   39111       3
   39105   39114       3   39099   39102      39   39093   39096      13   39087
   39090      15   39177   39180       7   39177   39183       7   39177   39186
       7   39168   39171       9   39168   39174       9   39159   39162      11
   39159   39165      11   39150   39153      11   39150   39156      11   39141
   39144      11   39141   39147      11   39135   39138      13   39129   39132
      15   39207   39210      18   39207   39213      18   39201   39204      13
   39195   39198      15   39243   39246      18   39243   39249      18   39237
   39240      13   39231   39234      15   39279   39282       3   39279   39285
       3   39279   39288       3   39273   39276      13   39267   39270      15
   39330   39333      32   39330   39336      32   39330   39339      32   39318
   39321      34   39318   39324      34   39309   39312      18   39309   39315
      18   39303   39306      13   39297   39300      15   39387   39390       3
   39387   39393       3   39387   39396       3   39375   39378       3   39375
   39381       3   39375   39384       3   39369   39372      21   39360   39363
      18   39360   39366      18   39354   39357      13   39348   39351      15
   39444   39447       3   39444   39450       3   39444   39453       3   39432
   39435       3   39432   39438       3   39432   39441       3   39426   39429
      21   39417   39420      18   39417   39423      18   39411   39414      13
   39405   39408      15   39510   39513       7   39510   39516       7   39510
   39519       7   39501   39504       9   39501   39507       9   39492   39495
      11   39492   39498      11   39483   39486      11   39483   39489      11
   39474   39477      11   39474   39480      11   39468   39471      13   39462
   39465      15   39534   39537      13   39534   39540      13   39528   39531
      15   39597   39600       7   39597   39603       7   39597   39606       7
   39588   39591       9   39588   39594       9   39579   39582      11   39579
   39585      11   39570   39573      11   39570   39576      11   39561   39564
      11   39561   39567      11   39555   39558      13   39549   39552      15
   39621   39624      13   39621   39627      13   39615   39618      15   39648
   39651      18   39648   39654      18   39642   39645      13   39636   39639
      15   39720   39723       7   39720   39726       7   39720   39729       7
   39711   39714       9   39711   39717       9   39702   39705      11   39702
   39708      11   39693   39696      11   39693   39699      11   39684   39687
      11   39684   39690      11   39678   39681      13   39672   39675      15
   39750   39753       3   39750   39756       3   39750   39759       3   39744
   39747      13   39738   39741      15   39804   39807      15   39804   39810
      15   39789   39792      18   39789   39795      18   39780   39783      18
   39780   39786      18   39774   39777      13   39768   39771      15   39858
   39861       3   39858   39864       3   39858   39867       3   39849   39852
      18   39849   39855      18   39837   39840       3   39837   39843       3
   39837   39846       3   39831   39834      21   39825   39828      13   39819
   39822      15   39897   39900      18   39897   39903      18   39888   39891
      18   39888   39894      18   39882   39885      13   39876   39879      15
   39969   39972       7   39969   39975       7   39969   39978       7   39960
   39963       9   39960   39966       9   39951   39954      11   39951   39957
      11   39942   39945      11   39942   39948      11   39933   39936      11
   39933   39939      11   39927   39930      13   39921   39924      15   40044
   40047      27   40044   40050      27   40035   40038      27   40035   40041
      27   40026   40029      27   40017   40020      29   40017   40023      29
   40008   40011      11   40008   40014      11   39999   40002      11   39999
   40005      11   39993   39996      13   39987   39990      15   40098   40101
       3   40098   40104       3   40098   40107       3   40089   40092      18
   40089   40095      18   40077   40080       3   40077   40083       3   40077
   40086       3   40071   40074      21   40065   40068      13   40059   40062
      15   40152   40155      15   40152   40158      15   40137   40140      18
   40137   40143      18   40128   40131      18   40128   40134      18   40122
   40125      13   40116   40119      15   40188   40191      18   40188   40194
      18   40179   40182      18   40179   40185      18   40173   40176      13
   40167   40170      15   40251   40254       3   40251   40257       3   40251
   40260       3   40242   40245      18   40242   40248      18   40230   40233
       3   40230   40236       3   40230   40239       3   40224   40227      21
   40218   40221      13   40212   40215      15   40308   40311       3   40308
   40314       3   40308   40317       3   40299   40302      18   40299   40305
      18   40287   40290       3   40287   40293       3   40287   40296       3
   40281   40284      21   40275   40278      13   40269   40272      15   40347
   40350      18   40347   40353      18   40338   40341      18   40338   40344
      18   40332   40335      13   40326   40329      15   40407   40410      15
   40407   40413      15   40392   40395      18   40392   40398      18   40383
   40386      18   40383   40389      18   40377   40380      13   40371   40374
      15   40461   40464       3   40461   40467       3   40461   40470       3
   40449   40452       3   40449   40455       3   40449   40458       3   40443
   40446      21   40434   40437      18   40434   40440      18   40428   40431
      13   40422   40425      15   40491   40494      18   40491   40497      18
   40485   40488      13   40479   40482      15   40545   40548       3   40545
   40551       3   40545   40554       3   40533   40536       3   40533   40539
       3   40533   40542       3   40527   40530      21   40521   40524      13
   40515   40518      15   40593   40596      38   40581   40584       3   40581
   40587       3   40581   40590       3   40575   40578      39   40569   40572
      13   40563   40566      15   40635   40638      38   40623   40626       3
   40623   40629       3   40623   40632       3   40617   40620      39   40611
   40614      13   40605   40608      15   40668   40671      38   40659   40662
      34   40659   40665      34   40653   40656      13   40647   40650      15
   40701   40704      18   40701   40707      18   40692   40695      18   40692
   40698      18   40686   40689      13   40680   40683      15   40776   40779
      24   40770   40773      24   40764   40767      38   40755   40758      24
   40749   40752      24   40737   40740       3   40737   40743       3   40731
   40734      13   40725   40728      15   40809   40812      18   40809   40815
      18   40800   40803      18   40800   40806      18   40794   40797      13
   40788   40791      15   40881   40884       7   40881   40887       7   40881
   40890       7   40872   40875       9   40872   40878       9   40863   40866
      11   40863   40869      11   40854   40857      11   40854   40860      11
   40845   40848      11   40845   40851      11   40839   40842      13   40833
   40836      15   40920   40923      18   40920   40926      18   40911   40914
      18   40911   40917      18   40905   40908      13   40899   40902      15
   40992   40995       7   40992   40998       7   40992   41001       7   40983
   40986       9   40983   40989       9   40974   40977      11   40974   40980
      11   40965   40968      11   40965   40971      11   40956   40959      11
   40956   40962      11   40950   40953      13   40944   40947      15   41049
   41052       3   41049   41055       3   41049   41058       3   41037   41040
       3   41037   41043       3   41037   41046       3   41031   41034      21
   41022   41025      18   41022   41028      18   41016   41019      13   41010
   41013      15   41094   41097      15   41094   41100      15   41079   41082
      18   41079   41085      18   41073   41076      13   41067   41070      15
   41130   41133      18   41130   41136      18   41121   41124      18   41121
   41127      18   41115   41118      13   41109   41112      15   41211   41214
      27   41211   41217      27   41202   41205      27   41202   41208      27
   41193   41196      27   41184   41187      29   41184   41190      29   41175
   41178      11   41175   41181      11   41166   41169      11   41166   41172
      11   41160   41163      13   41154   41157      15   41265   41268       3
   41265   41271       3   41265   41274       3   41253   41256       3   41253
   41259       3   41253   41262       3   41247   41250      21   41238   41241
      18   41238   41244      18   41232   41235      13   41226   41229      15
   41295   41298       3   41295   41301       3   41295   41304       3   41289
   41292      13   41283   41286      15   41361   41364       7   41361   41367
       7   41361   41370       7   41352   41355       9   41352   41358       9
   41343   41346      11   41343   41349      11   41334   41337      11   41334
   41340      11   41325   41328      11   41325   41331      11   41319   41322
      13   41313   41316      15   41418   41421       3   41418   41424       3
   41418   41427       3   41406   41409       3   41406   41412       3   41406
   41415       3   41400   41403      21   41391   41394      18   41391   41397
      18   41385   41388      13   41379   41382      15   41457   41460      38
   41448   41451      34   41448   41454      34   41442   41445      13   41436
   41439      15   41481   41484      18   41481   41487      18   41475   41478
      13   41469   41472      15   41511   41514      13   41511   41517      13
   41505   41508      15   41556   41559       3   41556   41562       3   41556
   41565       3   41544   41547       3   41544   41550       3   41544   41553
       3   41538   41541      21   41532   41535      13   41526   41529      15
   41586   41589       3   41586   41592       3   41586   41595       3   41580
   41583      13   41574   41577      15   41634   41637       3   41634   41640
       3   41634   41643       3   41622   41625       3   41622   41628       3
   41622   41631       3   41616   41619      21   41610   41613      13   41604
   41607      15   41691   41694       3   41691   41697       3   41691   41700
       3   41679   41682       3   41679   41685       3   41679   41688       3
   41673   41676      21   41664   41667      18   41664   41670      18   41658
   41661      13   41652   41655      15   41757   41760       7   41757   41763
       7   41757   41766       7   41748   41751       9   41748   41754       9
   41739   41742      11   41739   41745      11   41730   41733      11   41730
   41736      11   41721   41724      11   41721   41727      11   41715   41718
      13   41709   41712      15   41805   41808       3   41805   41811       3
   41805   41814       3   41793   41796       3   41793   41799       3   41793
   41802       3   41787   41790      21   41781   41784      13   41775   41778
      15   41829   41832      13   41829   41835      13   41823   41826      15
   41850   41853      13   41850   41856      13   41844   41847      15   41895
   41898      38   41883   41886       3   41883   41889       3   41883   41892
       3   41877   41880      39   41871   41874      13   41865   41868      15
   41928   41931      38   41919   41922      34   41919   41925      34   41913
   41916      13   41907   41910      15   41952   41955      18   41952   41958
      18   41946   41949      13   41940   41943      15   42006   42009       3
   42006   42012       3   42006   42015       3   41994   41997       3   41994
   42000       3   41994   42003       3   41988   41991      21   41982   41985
      13   41976   41979      15   42045   42048      18   42045   42051      18
   42036   42039      18   42036   42042      18   42030   42033      13   42024
   42027      15   42099   42102       3   42099   42105       3   42099   42108
       3   42087   42090       3   42087   42093       3   42087   42096       3
   42081   42084      21   42075   42078      13   42069   42072      15   42144
   42147      15   42144   42150      15   42129   42132      18   42129   42135
      18   42123   42126      13   42117   42120      15   42180   42183      18
   42180   42186      18   42171   42174      18   42171   42177      18   42165
   42168      13   42159   42162      15   42252   42255       7   42252   42258
       7   42252   42261       7   42243   42246       9   42243   42249       9
   42234   42237      11   42234   42240      11   42225   42228      11   42225
   42231      11   42216   42219      11   42216   42222      11   42210   42213
      13   42204   42207      15   42318   42321       7   42318   42324       7
   42318   42327       7   42309   42312       9   42309   42315       9   42300
   42303      11   42300   42306      11   42291   42294      11   42291   42297
      11   42282   42285      11   42282   42288      11   42276   42279      13
   42270   42273      15   42348   42351      18   42348   42354      18   42342
   42345      13   42336   42339      15   42429   42432      27   42429   42435
      27   42420   42423      27   42420   42426      27   42411   42414      27
   42402   42405      29   42402   42408      29   42393   42396      11   42393
   42399      11   42384   42387      11   42384   42390      11   42378   42381
      13   42372   42375      15   42474   42477       3   42474   42480       3
   42474   42483       3   42462   42465       3   42462   42468       3   42462
   42471       3   42456   42459      21   42450   42453      13   42444   42447
      15   42522   42525      38   42510   42513       3   42510   42516       3
   42510   42519       3   42504   42507      39   42498   42501      13   42492
   42495      15   42546   42549      18   42546   42552      18   42540   42543
      13   42534   42537      15   42582   42585       3   42582   42588       3
   42582   42591       3   42576   42579      13   42570   42573      15   42639
   42642       3   42639   42645       3   42639   42648       3   42627   42630
       3   42627   42633       3   42627   42636       3   42621   42624      21
   42612   42615      18   42612   42618      18   42606   42609      13   42600
   42603      15   42684   42687      15   42684   42690      15   42669   42672
      18   42669   42675      18   42663   42666      13   42657   42660      15
   42711   42714       3   42711   42717       3   42711   42720       3   42705
   42708      13   42699   42702      15   42759   42762      38   42747   42750
       3   42747   42753       3   42747   42756       3   42741   42744      39
   42735   42738      13   42729   42732      15   42828   42831      27   42828
   42834      27   42819   42822      27   42819   42825      27   42810   42813
      27   42801   42804      29   42801   42807      29   42792   42795      11
   42792   42798      11   42783   42786      11   42783   42789      11   42777
   42780      13   42771   42774      15   42855   42858       3   42855   42861
       3   42855   42864       3   42849   42852      13   42843   42846      15
   42885   42888       3   42885   42891       3   42885   42894       3   42879
   42882      13   42873   42876      15   42933   42936       3   42933   42939
       3   42933   42942       3   42921   42924       3   42921   42927       3
   42921   42930       3   42915   42918      21   42909   42912      13   42903
   42906      15   42972   42975      18   42972   42978      18   42963   42966
      18   42963   42969      18   42957   42960      13   42951   42954      15
   43017   43020      18   43017   43023      18   43008   43011      18   43008
   43014      18   43002   43005      13   42996   42999      15   43047   43050
      13   43047   43053      13   43041   43044      15   43101   43104       3
   43101   43107       3   43101   43110       3   43092   43095      18   43092
   43098      18   43080   43083       3   43080   43086       3   43080   43089
       3   43074   43077      21   43068   43071      13   43062   43065      15
   43149   43152       3   43149   43155       3   43149   43158       3   43137
   43140       3   43137   43143       3   43137   43146       3   43131   43134
      21   43125   43128      13   43119   43122      15   43206   43209       3
   43206   43212       3   43206   43215       3   43194   43197       3   43194
   43200       3   43194   43203       3   43188   43191      21   43179   43182
      18   43179   43185      18   43173   43176      13   43167   43170      15
   43230   43233      13   43230   43236      13   43224   43227      15   43251
   43254      13   43251   43257      13   43245   43248      15   43272   43275
      13   43272   43278      13   43266   43269      15   43308   43311      57
   43299   43302      34   43299   43305      34   43293   43296      13   43287
   43290      15   43332   43335       3   43332   43338       3   43332   43341
       3   43326   43329      13   43320   43323      15   43389   43392       3
   43389   43395       3   43389   43398       3   43377   43380       3   43377
   43383       3   43377   43386       3   43371   43374      21   43362   43365
      18   43362   43368      18   43356   43359      13   43350   43353      15
   43446   43449       3   43446   43452       3   43446   43455       3   43434
   43437       3   43434   43440       3   43434   43443       3   43428   43431
      21   43419   43422      18   43419   43425      18   43413   43416      13
   43407   43410      15   43521   43524      27   43521   43527      27   43512
   43515      27   43512   43518      27   43503   43506      27   43494   43497
      29   43494   43500      29   43485   43488      11   43485   43491      11
   43476   43479      11   43476   43482      11   43470   43473      13   43464
   43467      15   43557   43560      57   43548   43551      34   43548   43554
      34   43542   43545      13   43536   43539      15   43608   43611       3
   43608   43614       3   43608   43617       3   43599   43602      18   43599
   43605      18   43587   43590       3   43587   43593       3   43587   43596
       3   43581   43584      21   43575   43578      13   43569   43572      15
   43656   43659      13   43647   43650       3   43647   43653       3   43638
   43641       3   43638   43644       3   43629   43632      32   43629   43635
      32   43680   43683       3   43680   43686       3   43680   43689       3
   43674   43677      13   43668   43671      15   43737   43740       3   43737
   43743       3   43737   43746       3   43725   43728       3   43725   43731
       3   43725   43734       3   43719   43722      21   43710   43713      18
   43710   43716      18   43704   43707      13   43698   43701      15   43767
   43770      18   43767   43773      18   43761   43764      13   43755   43758
      15   43812   43815      38   43803   43806      34   43803   43809      34
   43797   43800      13   43791   43794      15   43863   43866       3   43863
   43869       3   43863   43872       3   43851   43854       3   43851   43857
       3   43851   43860       3   43845   43848      21   43836   43839      18
   43836   43842      18   43830   43833      13   43824   43827      15   43911
   43914      38   43899   43902       3   43899   43905       3   43899   43908
       3   43893   43896      39   43887   43890      13   43881   43884      15
   43953   43956      13   43944   43947       3   43944   43950       3   43935
   43938       3   43935   43941       3   43926   43929      32   43926   43932
      32   43977   43980       3   43977   43983       3   43977   43986       3
   43971   43974      13   43965   43968      15   44022   44025      15   44022
   44028      15   44007   44010      18   44007   44013      18   44001   44004
      13   43995   43998      15   44058   44061      18   44058   44064      18
   44049   44052      18   44049   44055      18   44043   44046      13   44037
   44040      15   44094   44097      18   44094   44100      18   44088   44091
      13   44082   44085      15   44154   44157      15   44154   44160      15
   44139   44142      18   44139   44145      18   44130   44133      18   44130
   44136      18   44124   44127      13   44118   44121      15   44217   44220
       7   44217   44223       7   44217   44226       7   44208   44211       9
   44208   44214       9   44199   44202      11   44199   44205      11   44190
   44193      11   44190   44196      11   44181   44184      11   44181   44187
      11   44175   44178      13   44169   44172      15   44274   44277       3
   44274   44280       3   44274   44283       3   44265   44268      18   44265
   44271      18   44253   44256       3   44253   44259       3   44253   44262
       3   44247   44250      21   44241   44244      13   44235   44238      15
   44298   44301      13   44298   44304      13   44292   44295      15   44352
   44355       3   44352   44358       3   44352   44361       3   44343   44346
      18   44343   44349      18   44331   44334       3   44331   44337       3
   44331   44340       3   44325   44328      21   44319   44322      13   44313
   44316      15   44391   44394      18   44391   44397      18   44382   44385
      18   44382   44388      18   44376   44379      13   44370   44373      15
   44454   44457       3   44454   44460       3   44454   44463       3   44445
   44448      18   44445   44451      18   44433   44436       3   44433   44439
       3   44433   44442       3   44427   44430      21   44421   44424      13
   44415   44418      15   44511   44514       3   44511   44517       3   44511
   44520       3   44502   44505      18   44502   44508      18   44490   44493
       3   44490   44496       3   44490   44499       3   44484   44487      21
   44478   44481      13   44472   44475      15   44577   44580       7   44577
   44583       7   44577   44586       7   44568   44571       9   44568   44574
       9   44559   44562      11   44559   44565      11   44550   44553      11
   44550   44556      11   44541   44544      11   44541   44547      11   44535
   44538      13   44529   44532      15   44652   44655      27   44652   44658
      27   44643   44646      27   44643   44649      27   44634   44637      27
   44625   44628      29   44625   44631      29   44616   44619      11   44616
   44622      11   44607   44610      11   44607   44613      11   44601   44604
      13   44595   44598      15   44697   44700      38   44685   44688       3
   44685   44691       3   44685   44694       3   44679   44682      39   44673
   44676      13   44667   44670      15   44748   44751       3   44748   44754
       3   44748   44757       3   44736   44739       3   44736   44742       3
   44736   44745       3   44730   44733      21   44721   44724      18   44721
   44727      18   44715   44718      13   44709   44712      15   44814   44817
       7   44814   44820       7   44814   44823       7   44805   44808       9
   44805   44811       9   44796   44799      11   44796   44802      11   44787
   44790      11   44787   44793      11   44778   44781      11   44778   44784
      11   44772   44775      13   44766   44769      15   44871   44874       3
   44871   44877       3   44871   44880       3   44862   44865      18   44862
   44868      18   44850   44853       3   44850   44856       3   44850   44859
       3   44844   44847      21   44838   44841      13   44832   44835      15
   44919   44922      13   44910   44913       3   44910   44916       3   44901
   44904       3   44901   44907       3   44892   44895      32   44892   44898
      32   44943   44946       3   44943   44949       3   44943   44952       3
   44937   44940      13   44931   44934      15   44994   44997      32   44994
   45000      32   44994   45003      32   44982   44985      34   44982   44988
      34   44973   44976      18   44973   44979      18   44967   44970      13
   44961   44964      15   45042   45045      38   45030   45033       3   45030
   45036       3   45030   45039       3   45024   45027      39   45018   45021
      13   45012   45015      15   45093   45096       3   45093   45099       3
   45093   45102       3   45084   45087      18   45084   45090      18   45072
   45075       3   45072   45078       3   45072   45081       3   45066   45069
      21   45060   45063      13   45054   45057      15   45123   45126       3
   45123   45129       3   45123   45132       3   45117   45120      13   45111
   45114      15   45189   45192       7   45189   45195       7   45189   45198
       7   45180   45183       9   45180   45186       9   45171   45174      11
   45171   45177      11   45162   45165      11   45162   45168      11   45153
   45156      11   45153   45159      11   45147   45150      13   45141   45144
      15   45234   45237      15   45234   45240      15   45219   45222      18
   45219   45225      18   45213   45216      13   45207   45210      15   45261
   45264       3   45261   45267       3   45261   45270       3   45255   45258
      13   45249   45252      15   45285   45288      13   45285   45291      13
   45279   45282      15   45330   45333       3   45330   45336       3   45330
   45339       3   45318   45321       3   45318   45324       3   45318   45327
       3   45312   45315      21   45306   45309      13   45300   45303      15
   45369   45372      18   45369   45375      18   45360   45363      18   45360
   45366      18   45354   45357      13   45348   45351      15   45399   45402
      13   45399   45405      13   45393   45396      15   45435   45438      38
   45426   45429      34   45426   45432      34   45420   45423      13   45414
   45417      15   45486   45489       3   45486   45492       3   45486   45495
       3   45474   45477       3   45474   45480       3   45474   45483       3
   45468   45471      21   45459   45462      18   45459   45465      18   45453
   45456      13   45447   45450      15   45543   45546       3   45543   45549
       3   45543   45552       3   45534   45537      18   45534   45540      18
   45522   45525       3   45522   45528       3   45522   45531       3   45516
   45519      21   45510   45513      13   45504   45507      15   45591   45594
       3   45591   45597       3   45591   45600       3   45579   45582       3
   45579   45585       3   45579   45588       3   45573   45576      21   45567
   45570      13   45561   45564      15   45630   45633      18   45630   45636
      18   45621   45624      18   45621   45627      18   45615   45618      13
   45609   45612      15   45702   45705       7   45702   45708       7   45702
   45711       7   45693   45696       9   45693   45699       9   45684   45687
      11   45684   45690      11   45675   45678      11   45675   45681      11
   45666   45669      11   45666   45672      11   45660   45663      13   45654
   45657      15   45759   45762       3   45759   45765       3   45759   45768
       3   45750   45753      18   45750   45756      18   45738   45741       3
   45738   45744       3   45738   45747       3   45732   45735      21   45726
   45729      13   45720   45723      15   45810   45813      32   45810   45816
      32   45810   45819      32   45798   45801      34   45798   45804      34
   45789   45792      18   45789   45795      18   45783   45786      13   45777
   45780      15   45864   45867      15   45864   45870      15   45849   45852
      18   45849   45855      18   45840   45843      18   45840   45846      18
   45834   45837      13   45828   45831      15   45900   45903      38   45891
   45894      34   45891   45897      34   45885   45888      13   45879   45882
      15   45933   45936      38   45924   45927      34   45924   45930      34
   45918   45921      13   45912   45915      15   45966   45969      38   45957
   45960      34   45957   45963      34   45951   45954      13   45945   45948
      15   45999   46002      18   45999   46005      18   45990   45993      18
   45990   45996      18   45984   45987      13   45978   45981      15   46053
   46056       3   46053   46059       3   46053   46062       3   46041   46044
       3   46041   46047       3   46041   46050       3   46035   46038      21
   46029   46032      13   46023   46026      15   46077   46080      13   46077
   46083      13   46071   46074      15   46143   46146      24   46137   46140
      24   46131   46134      38   46122   46125      24   46116   46119      24
   46104   46107       3   46104   46110       3   46098   46101      13   46092
   46095      15   46167   46170      18   46167   46173      18   46161   46164
      13   46155   46158      15   46203   46206       3   46203   46209       3
   46203   46212       3   46197   46200      13   46191   46194      15   46254
   46257      32   46254   46260      32   46254   46263      32   46242   46245
      34   46242   46248      34   46233   46236      18   46233   46239      18
   46227   46230      13   46221   46224      15   46284   46287       3   46284
   46290       3   46284   46293       3   46278   46281      13   46272   46275
      15   46308   46311      13   46308   46314      13   46302   46305      15
   46335   46338      18   46335   46341      18   46329   46332      13   46323
   46326      15   46407   46410      24   46401   46404      24   46395   46398
      24   46389   46392      24   46383   46386      24   46371   46374       3
   46371   46377       3   46365   46368      13   46359   46362      15   46449
   46452       3   46449   46455       3   46449   46458       3   46437   46440
       3   46437   46443       3   46437   46446       3   46431   46434      21
   46425   46428      13   46419   46422      15   46494   46497      15   46494
   46500      15   46479   46482      18   46479   46485      18   46473   46476
      13   46467   46470      15   46542   46545      32   46542   46548      32
   46542   46551      32   46530   46533      34   46530   46536      34   46521
   46524      18   46521   46527      18   46515   46518      13   46509   46512
      15   46590   46593       3   46590   46596       3   46590   46599       3
   46578   46581       3   46578   46584       3   46578   46587       3   46572
   46575      21   46566   46569      13   46560   46563      15   46629   46632
      18   46629   46635      18   46620   46623      18   46620   46626      18
   46614   46617      13   46608   46611      15   46701   46704       7   46701
   46707       7   46701   46710       7   46692   46695       9   46692   46698
       9   46683   46686      11   46683   46689      11   46674   46677      11
   46674   46680      11   46665   46668      11   46665   46671      11   46659
   46662      13   46653   46656      15   46725   46728      13   46725   46731
      13   46719   46722      15   46779   46782       3   46779   46785       3
   46779   46788       3   46770   46773      18   46770   46776      18   46758
   46761       3   46758   46764       3   46758   46767       3   46752   46755
      21   46746   46749      13   46740   46743      15   46836   46839       3
   46836   46842       3   46836   46845       3   46827   46830      18   46827
   46833      18   46815   46818       3   46815   46821       3   46815   46824
       3   46809   46812      21   46803   46806      13   46797   46800      15
   46866   46869      18   46866   46872      18   46860   46863      13   46854
   46857      15   46920   46923      13   46911   46914       3   46911   46917
       3   46902   46905       3   46902   46908       3   46893   46896      32
   46893   46899      32   46962   46965      38   46950   46953       3   46950
   46956       3   46950   46959       3   46944   46947      39   46938   46941
      13   46932   46935      15   47022   47025       7   47022   47028       7
   47022   47031       7   47013   47016       9   47013   47019       9   47004
   47007      11   47004   47010      11   46995   46998      11   46995   47001
      11   46986   46989      11   46986   46992      11   46980   46983      13
   46974   46977      15   47070   47073       3   47070   47076       3   47070
   47079       3   47058   47061       3   47058   47064       3   47058   47067
       3   47052   47055      21   47046   47049      13   47040   47043      15
   47118   47121       3   47118   47124       3   47118   47127       3   47106
   47109       3   47106   47112       3   47106   47115       3   47100   47103
      21   47094   47097      13   47088   47091      15   47193   47196      27
   47193   47199      27   47184   47187      27   47184   47190      27   47175
   47178      27   47166   47169      29   47166   47172      29   47157   47160
      11   47157   47163      11   47148   47151      11   47148   47154      11
   47142   47145      13   47136   47139      15   47238   47241      38   47226
   47229       3   47226   47232       3   47226   47235       3   47220   47223
      39   47214   47217      13   47208   47211      15   47262   47265       3
   47262   47268       3   47262   47271       3   47256   47259      13   47250
   47253      15   47319   47322       3   47319   47325       3   47319   47328
       3   47307   47310       3   47307   47313       3   47307   47316       3
   47301   47304      21   47292   47295      18   47292   47298      18   47286
   47289      13   47280   47283      15   47376   47379       3   47376   47382
       3   47376   47385       3   47364   47367       3   47364   47370       3
   47364   47373       3   47358   47361      21   47349   47352      18   47349
   47355      18   47343   47346      13   47337   47340      15   47406   47409
      18   47406   47412      18   47400   47403      13   47394   47397      15
   47442   47445       3   47442   47448       3   47442   47451       3   47436
   47439      13   47430   47433      15   47472   47475       3   47472   47478
       3   47472   47481       3   47466   47469      13   47460   47463      15
   47496   47499      13   47496   47502      13   47490   47493      15   47541
   47544       3   47541   47547       3   47541   47550       3   47529   47532
       3   47529   47535       3   47529   47538       3   47523   47526      21
   47517   47520      13   47511   47514      15   47571   47574       3   47571
   47577       3   47571   47580       3   47565   47568      13   47559   47562
      15   47610   47613      38   47601   47604      34   47601   47607      34
   47595   47598      13   47589   47592      15   47661   47664       3   47661
   47667       3   47661   47670       3   47649   47652       3   47649   47655
       3   47649   47658       3   47643   47646      21   47634   47637      18
   47634   47640      18   47628   47631      13   47622   47625      15   47718
   47721       3   47718   47724       3   47718   47727       3   47706   47709
       3   47706   47712       3   47706   47715       3   47700   47703      21
   47691   47694      18   47691   47697      18   47685   47688      13   47679
   47682      15   47766   47769      38   47754   47757       3   47754   47760
       3   47754   47763       3   47748   47751      39   47742   47745      13
   47736   47739      15   47808   47811      38   47796   47799       3   47796
   47802       3   47796   47805       3   47790   47793      39   47784   47787
      13   47778   47781      15   47832   47835       3   47832   47838       3
   47832   47841       3   47826   47829      13   47820   47823      15   47871
   47874      18   47871   47877      18   47862   47865      18   47862   47868
      18   47856   47859      13   47850   47853      15   47925   47928       3
   47925   47931       3   47925   47934       3   47913   47916       3   47913
   47919       3   47913   47922       3   47907   47910      21   47901   47904
      13   47895   47898      15   47973   47976       3   47973   47979       3
   47973   47982       3   47961   47964       3   47961   47967       3   47961
   47970       3   47955   47958      21   47949   47952      13   47943   47946
      15   48021   48024       3   48021   48027       3   48021   48030       3
   48009   48012       3   48009   48015       3   48009   48018       3   48003
   48006      21   47997   48000      13   47991   47994      15   48069   48072
      38   48057   48060       3   48057   48063       3   48057   48066       3
   48051   48054      39   48045   48048      13   48039   48042      15   48102
   48105      18   48102   48108      18   48093   48096      18   48093   48099
      18   48087   48090      13   48081   48084      15   48165   48168       3
   48165   48171       3   48165   48174       3   48156   48159      18   48156
   48162      18   48144   48147       3   48144   48150       3   48144   48153
       3   48138   48141      21   48132   48135      13   48126   48129      15
   48213   48216      13   48204   48207       3   48204   48210       3   48195
   48198       3   48195   48201       3   48186   48189      32   48186   48192
      32   48273   48276       7   48273   48279       7   48273   48282       7
   48264   48267       9   48264   48270       9   48255   48258      11   48255
   48261      11   48246   48249      11   48246   48252      11   48237   48240
      11   48237   48243      11   48231   48234      13   48225   48228      15
   48312   48315      18   48312   48318      18   48303   48306      18   48303
   48309      18   48297   48300      13   48291   48294      15   48462   48465
      38   48456   48459      32   48450   48453      38   48444   48447      32
   48432   48435      68   48420   48423      27   48420   48426      27   48405
   48408      73   48396   48399      77   48387   48390      32   48378   48381
      32   48378   48384      32   48492   48495       3   48492   48498       3
   48492   48501       3   48486   48489       4   48474   48477       7   48474
   48480       7   48474   48483       7   48558   48561       7   48558   48564
       7   48558   48567       7   48549   48552       9   48549   48555       9
   48540   48543      11   48540   48546      11   48531   48534      11   48531
   48537      11   48522   48525      11   48522   48528      11   48516   48519
      13   48510   48513      15   48588   48591      18   48588   48594      18
   48582   48585      13   48576   48579      15   48642   48645       3   48642
   48648       3   48642   48651       3   48630   48633       3   48630   48636
       3   48630   48639       3   48624   48627      21   48618   48621      13
   48612   48615      15   48708   48711       7   48708   48714       7   48708
   48717       7   48699   48702       9   48699   48705       9   48690   48693
      11   48690   48696      11   48681   48684      11   48681   48687      11
   48672   48675      11   48672   48678      11   48666   48669      13   48660
   48663      15   48774   48777      24   48768   48771      24   48762   48765
      24   48756   48759      24   48750   48753      24   48738   48741       3
   48738   48744       3   48732   48735      13   48726   48729      15   48792
   48795      13   48792   48798      13   48786   48789      15   48819   48822
       3   48819   48825       3   48819   48828       3   48813   48816      13
   48807   48810      15   48849   48852      18   48849   48855      18   48843
   48846      13   48837   48840      15   48885   48888       3   48885   48891
       3   48885   48894       3   48879   48882      13   48873   48876      15
   48960   48963      27   48960   48966      27   48951   48954      27   48951
   48957      27   48942   48945      27   48933   48936      29   48933   48939
      29   48924   48927      11   48924   48930      11   48915   48918      11
   48915   48921      11   48909   48912      13   48903   48906      15   48987
   48990       3   48987   48993       3   48987   48996       3   48981   48984
      13   48975   48978      15   49044   49047       3   49044   49050       3
   49044   49053       3   49032   49035       3   49032   49038       3   49032
   49041       3   49026   49029      21   49017   49020      18   49017   49023
      18   49011   49014      13   49005   49008      15   49095   49098      32
   49095   49101      32   49095   49104      32   49083   49086      34   49083
   49089      34   49074   49077      18   49074   49080      18   49068   49071
      13   49062   49065      15   49152   49155       3   49152   49158       3
   49152   49161       3   49140   49143       3   49140   49146       3   49140
   49149       3   49134   49137      21   49125   49128      18   49125   49131
      18   49119   49122      13   49113   49116      15   49206   49209      15
   49206   49212      15   49191   49194      18   49191   49197      18   49182
   49185      18   49182   49188      18   49176   49179      13   49170   49173
      15   49227   49230      13   49227   49233      13   49221   49224      15
   49272   49275       3   49272   49278       3   49272   49281       3   49260
   49263       3   49260   49266       3   49260   49269       3   49254   49257
      21   49248   49251      13   49242   49245      15   49302   49305      18
   49302   49308      18   49296   49299      13   49290   49293      15   49365
   49368       3   49365   49371       3   49365   49374       3   49353   49356
       3   49353   49359       3   49353   49362       3   49347   49350      21
   49338   49341      18   49338   49344      18   49332   49335      13   49326
   49329      15   49422   49425       3   49422   49428       3   49422   49431
       3   49410   49413       3   49410   49416       3   49410   49419       3
   49404   49407      21   49395   49398      18   49395   49401      18   49389
   49392      13   49383   49386      15   49452   49455       3   49452   49458
       3   49452   49461       3   49446   49449      13   49440   49443      15
   49482   49485      18   49482   49488      18   49476   49479      13   49470
   49473      15   49518   49521       3   49518   49524       3   49518   49527
       3   49512   49515      13   49506   49509      15   49566   49569       3
   49566   49572       3   49566   49575       3   49554   49557       3   49554
   49560       3   49554   49563       3   49548   49551      21   49542   49545
      13   49536   49539      15   49596   49599       3   49596   49602       3
   49596   49605       3   49590   49593      13   49584   49587      15   49644
   49647       3   49644   49650       3   49644   49653       3   49632   49635
       3   49632   49638       3   49632   49641       3   49626   49629      21
   49620   49623      13   49614   49617      15   49692   49695      38   49680
   49683       3   49680   49686       3   49680   49689       3   49674   49677
      39   49668   49671      13   49662   49665      15   49737   49740      32
   49737   49743      32   49737   49746      32   49725   49728      34   49725
   49731      34   49716   49719      18   49716   49722      18   49710   49713
      13   49704   49707      15   49761   49764      13   49761   49767      13
   49755   49758      15   49806   49809      13   49797   49800       3   49797
   49803       3   49788   49791       3   49788   49794       3   49779   49782
      32   49779   49785      32   49866   49869       7   49866   49872       7
   49866   49875       7   49857   49860       9   49857   49863       9   49848
   49851      11   49848   49854      11   49839   49842      11   49839   49845
      11   49830   49833      11   49830   49836      11   49824   49827      13
   49818   49821      15   49890   49893      13   49890   49896      13   49884
   49887      15   49962   49965      27   49962   49968      27   49953   49956
      27   49953   49959      27   49944   49947      27   49935   49938      29
   49935   49941      29   49926   49929      11   49926   49932      11   49917
   49920      11   49917   49923      11   49911   49914      13   49905   49908
      15   50007   50010      38   49995   49998       3   49995   50001       3
   49995   50004       3   49989   49992      39   49983   49986      13   49977
   49980      15   50049   50052       3   50049   50055       3   50049   50058
       3   50037   50040       3   50037   50043       3   50037   50046       3
   50031   50034      21   50025   50028      13   50019   50022      15   50106
   50109       3   50106   50112       3   50106   50115       3   50097   50100
      18   50097   50103      18   50085   50088       3   50085   50091       3
   50085   50094       3   50079   50082      21   50073   50076      13   50067
   50070      15   50163   50166       3   50163   50169       3   50163   50172
       3   50154   50157      18   50154   50160      18   50142   50145       3
   50142   50148       3   50142   50151       3   50136   50139      21   50130
   50133      13   50124   50127      15   50202   50205      18   50202   50208
      18   50193   50196      18   50193   50199      18   50187   50190      13
   50181   50184      15   50262   50265      15   50262   50268      15   50247
   50250      18   50247   50253      18   50238   50241      18   50238   50244
      18   50232   50235      13   50226   50229      15   50298   50301      38
   50289   50292      34   50289   50295      34   50283   50286      13   50277
   50280      15   50367   50370      24   50361   50364      24   50355   50358
      24   50349   50352      24   50340   50343      48   50334   50337      50
   50322   50325       3   50322   50328       3   50316   50319      13   50310
   50313      15   50388   50391      13   50388   50394      13   50382   50385
      15   50424   50427      38   50415   50418      34   50415   50421      34
   50409   50412      13   50403   50406      15   50466   50469      13   50457
   50460       3   50457   50463       3   50448   50451       3   50448   50454
       3   50439   50442      32   50439   50445      32   50526   50529       7
   50526   50532       7   50526   50535       7   50517   50520       9   50517
   50523       9   50508   50511      11   50508   50514      11   50499   50502
      11   50499   50505      11   50490   50493      11   50490   50496      11
   50484   50487      13   50478   50481      15   50574   50577       3   50574
   50580       3   50574   50583       3   50562   50565       3   50562   50568
       3   50562   50571       3   50556   50559      21   50550   50553      13
   50544   50547      15   50622   50625      38   50610   50613       3   50610
   50616       3   50610   50619       3   50604   50607      39   50598   50601
      13   50592   50595      15   50682   50685       7   50682   50688       7
   50682   50691       7   50673   50676       9   50673   50679       9   50664
   50667      11   50664   50670      11   50655   50658      11   50655   50661
      11   50646   50649      11   50646   50652      11   50640   50643      13
   50634   50637      15   50712   50715      18   50712   50718      18   50706
   50709      13   50700   50703      15   50742   50745      13   50742   50748
      13   50736   50739      15   50787   50790       3   50787   50793       3
   50787   50796       3   50775   50778       3   50775   50781       3   50775
   50784       3   50769   50772      21   50763   50766      13   50757   50760
      15   50835   50838      38   50823   50826       3   50823   50829       3
   50823   50832       3   50817   50820      39   50811   50814      13   50805
   50808      15   50877   50880       3   50877   50883       3   50877   50886
       3   50865   50868       3   50865   50871       3   50865   50874       3
   50859   50862      21   50853   50856      13   50847   50850      15   50907
   50910       3   50907   50913       3   50907   50916       3   50901   50904
      13   50895   50898      15   50973   50976       7   50973   50979       7
   50973   50982       7   50964   50967       9   50964   50970       9   50955
   50958      11   50955   50961      11   50946   50949      11   50946   50952
      11   50937   50940      11   50937   50943      11   50931   50934      13
   50925   50928      15   51012   51015      38   51003   51006      34   51003
   51009      34   50997   51000      13   50991   50994      15   51063   51066
       3   51063   51069       3   51063   51072       3   51054   51057      18
   51054   51060      18   51042   51045       3   51042   51048       3   51042
   51051       3   51036   51039      21   51030   51033      13   51024   51027
      15   51093   51096      18   51093   51099      18   51087   51090      13
   51081   51084      15   51156   51159       3   51156   51162       3   51156
   51165       3   51144   51147       3   51144   51150       3   51144   51153
       3   51138   51141      21   51129   51132      18   51129   51135      18
   51123   51126      13   51117   51120      15   51222   51225       7   51222
   51228       7   51222   51231       7   51213   51216       9   51213   51219
       9   51204   51207      11   51204   51210      11   51195   51198      11
   51195   51201      11   51186   51189      11   51186   51192      11   51180
   51183      13   51174   51177      15   51252   51255      18   51252   51258
      18   51246   51249      13   51240   51243      15   51324   51327       7
   51324   51330       7   51324   51333       7   51315   51318       9   51315
   51321       9   51306   51309      11   51306   51312      11   51297   51300
      11   51297   51303      11   51288   51291      11   51288   51294      11
   51282   51285      13   51276   51279      15   51393   51396      24   51387
   51390      24   51381   51384      38   51372   51375      24   51366   51369
      24   51354   51357       3   51354   51360       3   51348   51351      13
   51342   51345      15   51453   51456       7   51453   51459       7   51453
   51462       7   51444   51447       9   51444   51450       9   51435   51438
      11   51435   51441      11   51426   51429      11   51426   51432      11
   51417   51420      11   51417   51423      11   51411   51414      13   51405
   51408      15   51498   51501      15   51498   51504      15   51483   51486
      18   51483   51489      18   51477   51480      13   51471   51474      15
   51552   51555       3   51552   51558       3   51552   51561       3   51543
   51546      18   51543   51549      18   51531   51534       3   51531   51537
       3   51531   51540       3   51525   51528      21   51519   51522      13
   51513   51516      15   51576   51579      13   51576   51582      13   51570
   51573      15   51603   51606       3   51603   51609       3   51603   51612
       3   51597   51600      13   51591   51594      15   51669   51672       7
   51669   51675       7   51669   51678       7   51660   51663       9   51660
   51666       9   51651   51654      11   51651   51657      11   51642   51645
      11   51642   51648      11   51633   51636      11   51633   51639      11
   51627   51630      13   51621   51624      15   51726   51729       3   51726
   51732       3   51726   51735       3   51714   51717       3   51714   51720
       3   51714   51723       3   51708   51711      21   51699   51702      18
   51699   51705      18   51693   51696      13   51687   51690      15   51774
   51777       3   51774   51780       3   51774   51783       3   51762   51765
       3   51762   51768       3   51762   51771       3   51756   51759      21
   51750   51753      13   51744   51747      15   51828   51831      15   51828
   51834      15   51813   51816      18   51813   51819      18   51804   51807
      18   51804   51810      18   51798   51801      13   51792   51795      15
   51855   51858      18   51855   51861      18   51849   51852      13   51843
   51846      15   51909   51912       3   51909   51915       3   51909   51918
       3   51897   51900       3   51897   51903       3   51897   51906       3
   51891   51894      21   51885   51888      13   51879   51882      15   51939
   51942       3   51939   51945       3   51939   51948       3   51933   51936
      13   51927   51930      15   51984   51987      15   51984   51990      15
   51969   51972      18   51969   51975      18   51963   51966      13   51957
   51960      15   52026   52029      15   52026   52032      15   52011   52014
      18   52011   52017      18   52005   52008      13   51999   52002      15
   52071   52074      38   52059   52062       3   52059   52065       3   52059
   52068       3   52053   52056      39   52047   52050      13   52041   52044
      15   52110   52113      15   52110   52116      15   52095   52098      18
   52095   52101      18   52089   52092      13   52083   52086      15   52146
   52149      18   52146   52152      18   52137   52140      18   52137   52143
      18   52131   52134      13   52125   52128      15   52191   52194      18
   52191   52197      18   52182   52185      18   52182   52188      18   52176
   52179      13   52170   52173      15   52227   52230       3   52227   52233
       3   52227   52236       3   52221   52224      13   52215   52218      15
   52251   52254      13   52251   52257      13   52245   52248      15   52278
   52281      18   52278   52284      18   52272   52275      13   52266   52269
      15   52308   52311      13   52308   52314      13   52302   52305      15
   52353   52356      38   52341   52344       3   52341   52347       3   52341
   52350       3   52335   52338      39   52329   52332      13   52323   52326
      15   52395   52398      38   52383   52386       3   52383   52389       3
   52383   52392       3   52377   52380      39   52371   52374      13   52365
   52368      15   52437   52440      38   52425   52428       3   52425   52431
       3   52425   52434       3   52419   52422      39   52413   52416      13
   52407   52410      15   52461   52464       3   52461   52467       3   52461
   52470       3   52455   52458      13   52449   52452      15   52509   52512
      38   52497   52500       3   52497   52503       3   52497   52506       3
   52491   52494      39   52485   52488      13   52479   52482      15   52551
   52554       3   52551   52557       3   52551   52560       3   52539   52542
       3   52539   52545       3   52539   52548       3   52533   52536      21
   52527   52530      13   52521   52524      15   52608   52611       3   52608
   52614       3   52608   52617       3   52596   52599       3   52596   52602
       3   52596   52605       3   52590   52593      21   52581   52584      18
   52581   52587      18   52575   52578      13   52569   52572      15   52638
   52641       3   52638   52644       3   52638   52647       3   52632   52635
      13   52626   52629      15   52713   52716      27   52713   52719      27
   52704   52707      27   52704   52710      27   52695   52698      27   52686
   52689      29   52686   52692      29   52677   52680      11   52677   52683
      11   52668   52671      11   52668   52674      11   52662   52665      13
   52656   52659      15   52749   52752      38   52740   52743      34   52740
   52746      34   52734   52737      13   52728   52731      15   52800   52803
       3   52800   52806       3   52800   52809       3   52791   52794      18
   52791   52797      18   52779   52782       3   52779   52785       3   52779
   52788       3   52773   52776      21   52767   52770      13   52761   52764
      15   52830   52833       3   52830   52836       3   52830   52839       3
   52824   52827      13   52818   52821      15   52896   52899       7   52896
   52902       7   52896   52905       7   52887   52890       9   52887   52893
       9   52878   52881      11   52878   52884      11   52869   52872      11
   52869   52875      11   52860   52863      11   52860   52866      11   52854
   52857      13   52848   52851      15   52935   52938      18   52935   52941
      18   52926   52929      18   52926   52932      18   52920   52923      13
   52914   52917      15   52965   52968      13   52965   52971      13   52959
   52962      15   53028   53031      24   53022   53025      24   53016   53019
      24   53010   53013      24   53004   53007      24   52992   52995       3
   52992   52998       3   52986   52989      13   52980   52983      15   53061
   53064      18   53061   53067      18   53052   53055      18   53052   53058
      18   53046   53049      13   53040   53043      15   53133   53136       7
   53133   53139       7   53133   53142       7   53124   53127       9   53124
   53130       9   53115   53118      11   53115   53121      11   53106   53109
      11   53106   53112      11   53097   53100      11   53097   53103      11
   53091   53094      13   53085   53088      15   53190   53193       3   53190
   53196       3   53190   53199       3   53181   53184      18   53181   53187
      18   53169   53172       3   53169   53175       3   53169   53178       3
   53163   53166      21   53157   53160      13   53151   53154      15   53229
   53232      38   53220   53223      34   53220   53226      34   53214   53217
      13   53208   53211      15   53289   53292       7   53289   53295       7
   53289   53298       7   53280   53283       9   53280   53286       9   53271
   53274      11   53271   53277      11   53262   53265      11   53262   53268
      11   53253   53256      11   53253   53259      11   53247   53250      13
   53241   53244      15   53313   53316      13   53313   53319      13   53307
   53310      15   53340   53343       3   53340   53346       3   53340   53349
       3   53334   53337      13   53328   53331      15   53385   53388      15
   53385   53391      15   53370   53373      18   53370   53376      18   53364
   53367      13   53358   53361      15   53430   53433      13   53421   53424
       3   53421   53427       3   53412   53415       3   53412   53418       3
   53403   53406      32   53403   53409      32   53472   53475       3   53472
   53478       3   53472   53481       3   53460   53463       3   53460   53466
       3   53460   53469       3   53454   53457      21   53448   53451      13
   53442   53445      15   53511   53514      18   53511   53517      18   53502
   53505      18   53502   53508      18   53496   53499      13   53490   53493
      15   53574   53577       3   53574   53580       3   53574   53583       3
   53565   53568      18   53565   53571      18   53553   53556       3   53553
   53559       3   53553   53562       3   53547   53550      21   53541   53544
      13   53535   53538      15   53649   53652      27   53649   53655      27
   53640   53643      27   53640   53646      27   53631   53634      27   53622
   53625      29   53622   53628      29   53613   53616      11   53613   53619
      11   53604   53607      11   53604   53610      11   53598   53601      13
   53592   53595      15   53721   53724      27   53721   53727      27   53712
   53715      27   53712   53718      27   53703   53706      27   53694   53697
      29   53694   53700      29   53685   53688      11   53685   53691      11
   53676   53679      11   53676   53682      11   53670   53673      13   53664
   53667      15   53742   53745      13   53742   53748      13   53736   53739
      15   53787   53790       3   53787   53793       3   53787   53796       3
   53775   53778       3   53775   53781       3   53775   53784       3   53769
   53772      21   53763   53766      13   53757   53760      15   53838   53841
      32   53838   53844      32   53838   53847      32   53826   53829      34
   53826   53832      34   53817   53820      18   53817   53823      18   53811
   53814      13   53805   53808      15   53895   53898       3   53895   53901
       3   53895   53904       3   53883   53886       3   53883   53889       3
   53883   53892       3   53877   53880      21   53868   53871      18   53868
   53874      18   53862   53865      13   53856   53859      15   53925   53928
       3   53925   53931       3   53925   53934       3   53919   53922      13
   53913   53916      15   53973   53976       3   53973   53979       3   53973
   53982       3   53961   53964       3   53961   53967       3   53961   53970
       3   53955   53958      21   53949   53952      13   53943   53946      15
   54003   54006      18   54003   54009      18   53997   54000      13   53991
   53994      15   54039   54042       3   54039   54045       3   54039   54048
       3   54033   54036      13   54027   54030      15   54087   54090       3
   54087   54093       3   54087   54096       3   54075   54078       3   54075
   54081       3   54075   54084       3   54069   54072      21   54063   54066
      13   54057   54060      15   54144   54147       3   54144   54150       3
   54144   54153       3   54135   54138      18   54135   54141      18   54123
   54126       3   54123   54129       3   54123   54132       3   54117   54120
      21   54111   54114      13   54105   54108      15   54174   54177       3
   54174   54180       3   54174   54183       3   54168   54171      13   54162
   54165      15   54213   54216      18   54213   54219      18   54204   54207
      18   54204   54210      18   54198   54201      13   54192   54195      15
   54276   54279       3   54276   54282       3   54276   54285       3   54264
   54267       3   54264   54270       3   54264   54273       3   54258   54261
      21   54249   54252      18   54249   54255      18   54243   54246      13
   54237   54240      15   54342   54345       7   54342   54348       7   54342
   54351       7   54333   54336       9   54333   54339       9   54324   54327
      11   54324   54330      11   54315   54318      11   54315   54321      11
   54306   54309      11   54306   54312      11   54300   54303      13   54294
   54297      15   54408   54411       7   54408   54414       7   54408   54417
       7   54399   54402       9   54399   54405       9   54390   54393      11
   54390   54396      11   54381   54384      11   54381   54387      11   54372
   54375      11   54372   54378      11   54366   54369      13   54360   54363
      15   54462   54465      15   54462   54468      15   54447   54450      18
   54447   54453      18   54438   54441      18   54438   54444      18   54432
   54435      13   54426   54429      15   54498   54501      38   54489   54492
      34   54489   54495      34   54483   54486      13   54477   54480      15
   54558   54561       7   54558   54564       7   54558   54567       7   54549
   54552       9   54549   54555       9   54540   54543      11   54540   54546
      11   54531   54534      11   54531   54537      11   54522   54525      11
   54522   54528      11   54516   54519      13   54510   54513      15   54606
   54609      13   54597   54600       3   54597   54603       3   54588   54591
       3   54588   54594       3   54579   54582      32   54579   54585      32
   54648   54651       3   54648   54654       3   54648   54657       3   54636
   54639       3   54636   54642       3   54636   54645       3   54630   54633
      21   54624   54627      13   54618   54621      15   54696   54699      38
   54684   54687       3   54684   54690       3   54684   54693       3   54678
   54681      39   54672   54675      13   54666   54669      15   54738   54741
      38   54726   54729       3   54726   54732       3   54726   54735       3
   54720   54723      39   54714   54717      13   54708   54711      15   54780
   54783      13   54771   54774       3   54771   54777       3   54762   54765
       3   54762   54768       3   54753   54756      32   54753   54759      32
   54813   54816      18   54813   54819      18   54804   54807      18   54804
   54810      18   54798   54801      13   54792   54795      15   54858   54861
      18   54858   54864      18   54849   54852      18   54849   54855      18
   54843   54846      13   54837   54840      15   54921   54924       3   54921
   54927       3   54921   54930       3   54912   54915      18   54912   54918
      18   54900   54903       3   54900   54906       3   54900   54909       3
   54894   54897      21   54888   54891      13   54882   54885      15   54951
   54954       3   54951   54957       3   54951   54960       3   54945   54948
      13   54939   54942      15   55005   55008      15   55005   55011      15
   54990   54993      18   54990   54996      18   54981   54984      18   54981
   54987      18   54975   54978      13   54969   54972      15   55050   55053
       3   55050   55056       3   55050   55059       3   55038   55041       3
   55038   55044       3   55038   55047       3   55032   55035      21   55026
   55029      13   55020   55023      15   55080   55083       3   55080   55086
       3   55080   55089       3   55074   55077      13   55068   55071      15
   55128   55131      38   55116   55119       3   55116   55122       3   55116
   55125       3   55110   55113      39   55104   55107      13   55098   55101
      15   55179   55182       3   55179   55185       3   55179   55188       3
   55170   55173      18   55170   55176      18   55158   55161       3   55158
   55164       3   55158   55167       3   55152   55155      21   55146   55149
      13   55140   55143      15   55218   55221      38   55209   55212      34
   55209   55215      34   55203   55206      13   55197   55200      15   55242
   55245       3   55242   55248       3   55242   55251       3   55236   55239
      13   55230   55233      15   55287   55290      15   55287   55293      15
   55272   55275      18   55272   55278      18   55266   55269      13   55260
   55263      15   55308   55311      13   55308   55314      13   55302   55305
      15   55335   55338      18   55335   55341      18   55329   55332      13
   55323   55326      15   55407   55410       7   55407   55413       7   55407
   55416       7   55398   55401       9   55398   55404       9   55389   55392
      11   55389   55395      11   55380   55383      11   55380   55386      11
   55371   55374      11   55371   55377      11   55365   55368      13   55359
   55362      15   55446   55449      18   55446   55452      18   55437   55440
      18   55437   55443      18   55431   55434      13   55425   55428      15
   55509   55512       3   55509   55515       3   55509   55518       3   55500
   55503      18   55500   55506      18   55488   55491       3   55488   55494
       3   55488   55497       3   55482   55485      21   55476   55479      13
   55470   55473      15   55533   55536      13   55533   55539      13   55527
   55530      15   55575   55578      15   55575   55581      15   55560   55563
      18   55560   55566      18   55554   55557      13   55548   55551      15
   55629   55632       3   55629   55635       3   55629   55638       3   55620
   55623      18   55620   55626      18   55608   55611       3   55608   55614
       3   55608   55617       3   55602   55605      21   55596   55599      13
   55590   55593      15   55686   55689       3   55686   55692       3   55686
   55695       3   55677   55680      18   55677   55683      18   55665   55668
       3   55665   55671       3   55665   55674       3   55659   55662      21
   55653   55656      13   55647   55650      15   55725   55728      38   55716
   55719      34   55716   55722      34   55710   55713      13   55704   55707
      15   55749   55752      18   55749   55755      18   55743   55746      13
   55737   55740      15   55785   55788       3   55785   55791       3   55785
   55794       3   55779   55782      13   55773   55776      15   55836   55839
      32   55836   55842      32   55836   55845      32   55824   55827      34
   55824   55830      34   55815   55818      18   55815   55821      18   55809
   55812      13   55803   55806      15   55902   55905       7   55902   55908
       7   55902   55911       7   55893   55896       9   55893   55899       9
   55884   55887      11   55884   55890      11   55875   55878      11   55875
   55881      11   55866   55869      11   55866   55872      11   55860   55863
      13   55854   55857      15   55968   55971       7   55968   55974       7
   55968   55977       7   55959   55962       9   55959   55965       9   55950
   55953      11   55950   55956      11   55941   55944      11   55941   55947
      11   55932   55935      11   55932   55938      11   55926   55929      13
   55920   55923      15   56016   56019       3   56016   56022       3   56016
   56025       3   56004   56007       3   56004   56010       3   56004   56013
       3   55998   56001      21   55992   55995      13   55986   55989      15
   56040   56043      13   56040   56046      13   56034   56037      15   56112
   56115      27   56112   56118      27   56103   56106      27   56103   56109
      27   56094   56097      27   56085   56088      29   56085   56091      29
   56076   56079      11   56076   56082      11   56067   56070      11   56067
   56073      11   56061   56064      13   56055   56058      15   56175   56178
       7   56175   56181       7   56175   56184       7   56166   56169       9
   56166   56172       9   56157   56160      11   56157   56163      11   56148
   56151      11   56148   56154      11   56139   56142      11   56139   56145
      11   56133   56136      13   56127   56130      15   56199   56202      13
   56199   56205      13   56193   56196      15   56244   56247       3   56244
   56250       3   56244   56253       3   56232   56235       3   56232   56238
       3   56232   56241       3   56226   56229      21   56220   56223      13
   56214   56217      15   56301   56304       3   56301   56307       3   56301
   56310       3   56292   56295      18   56292   56298      18   56280   56283
       3   56280   56286       3   56280   56289       3   56274   56277      21
   56268   56271      13   56262   56265      15   56349   56352      38   56337
   56340       3   56337   56343       3   56337   56346       3   56331   56334
      39   56325   56328      13   56319   56322      15   56391   56394       3
   56391   56397       3   56391   56400       3   56379   56382       3   56379
   56385       3   56379   56388       3   56373   56376      21   56367   56370
      13   56361   56364      15   56457   56460       7   56457   56463       7
   56457   56466       7   56448   56451       9   56448   56454       9   56439
   56442      11   56439   56445      11   56430   56433      11   56430   56436
      11   56421   56424      11   56421   56427      11   56415   56418      13
   56409   56412      15   56487   56490      18   56487   56493      18   56481
   56484      13   56475   56478      15   56517   56520      13   56517   56523
      13   56511   56514      15   56580   56583       7   56580   56586       7
   56580   56589       7   56571   56574       9   56571   56577       9   56562
   56565      11   56562   56568      11   56553   56556      11   56553   56559
      11   56544   56547      11   56544   56550      11   56538   56541      13
   56532   56535      15   56628   56631      38   56616   56619       3   56616
   56622       3   56616   56625       3   56610   56613      39   56604   56607
      13   56598   56601      15   56679   56682       3   56679   56685       3
   56679   56688       3   56667   56670       3   56667   56673       3   56667
   56676       3   56661   56664      21   56652   56655      18   56652   56658
      18   56646   56649      13   56640   56643      15   56724   56727      15
   56724   56730      15   56709   56712      18   56709   56715      18   56703
   56706      13   56697   56700      15   56751   56754      18   56751   56757
      18   56745   56748      13   56739   56742      15   56796   56799      18
   56796   56802      18   56787   56790      18   56787   56793      18   56781
   56784      13   56775   56778      15   56859   56862       3   56859   56865
       3   56859   56868       3   56847   56850       3   56847   56853       3
   56847   56856       3   56841   56844      21   56832   56835      18   56832
   56838      18   56826   56829      13   56820   56823      15   56898   56901
      18   56898   56904      18   56889   56892      18   56889   56895      18
   56883   56886      13   56877   56880      15   56961   56964       3   56961
   56967       3   56961   56970       3   56952   56955      18   56952   56958
      18   56940   56943       3   56940   56946       3   56940   56949       3
   56934   56937      21   56928   56931      13   56922   56925      15   57018
   57021       3   57018   57024       3   57018   57027       3   57009   57012
      18   57009   57015      18   56997   57000       3   56997   57003       3
   56997   57006       3   56991   56994      21   56985   56988      13   56979
   56982      15   57057   57060      18   57057   57063      18   57048   57051
      18   57048   57054      18   57042   57045      13   57036   57039      15
   57087   57090      13   57087   57093      13   57081   57084      15   57135
   57138      32   57135   57141      32   57135   57144      32   57123   57126
      34   57123   57129      34   57114   57117      18   57114   57120      18
   57108   57111      13   57102   57105      15   57201   57204       7   57201
   57207       7   57201   57210       7   57192   57195       9   57192   57198
       9   57183   57186      11   57183   57189      11   57174   57177      11
   57174   57180      11   57165   57168      11   57165   57171      11   57159
   57162      13   57153   57156      15   57267   57270      24   57261   57264
      24   57255   57258      24   57249   57252      24   57243   57246      24
   57231   57234       3   57231   57237       3   57225   57228      13   57219
   57222      15   57291   57294      18   57291   57297      18   57285   57288
      13   57279   57282      15   57372   57375      27   57372   57378      27
   57363   57366      27   57363   57369      27   57354   57357      27   57345
   57348      29   57345   57351      29   57336   57339      11   57336   57342
      11   57327   57330      11   57327   57333      11   57321   57324      13
   57315   57318      15   57393   57396      13   57393   57399      13   57387
   57390      15   57459   57462      24   57453   57456      24   57447   57450
      38   57438   57441      24   57432   57435      24   57420   57423       3
   57420   57426       3   57414   57417      13   57408   57411      15   57510
   57513       3   57510   57516       3   57510   57519       3   57501   57504
      18   57501   57507      18   57489   57492       3   57489   57495       3
   57489   57498       3   57483   57486      21   57477   57480      13   57471
   57474      15   57549   57552      38   57540   57543      34   57540   57546
      34   57534   57537      13   57528   57531      15   57591   57594      13
   57582   57585       3   57582   57588       3   57573   57576       3   57573
   57579       3   57564   57567      32   57564   57570      32   57654   57657
      24   57648   57651      24   57642   57645      38   57633   57636      24
   57627   57630      24   57615   57618       3   57615   57621       3   57609
   57612      13   57603   57606      15   57714   57717      24   57708   57711
      24   57702   57705      24   57696   57699      24   57690   57693      24
   57678   57681       3   57678   57684       3   57672   57675      13   57666
   57669      15   57765   57768       3   57765   57771       3   57765   57774
       3   57756   57759      18   57756   57762      18   57744   57747       3
   57744   57750       3   57744   57753       3   57738   57741      21   57732
   57735      13   57726   57729      15   57810   57813      15   57810   57816
      15   57795   57798      18   57795   57801      18   57789   57792      13
   57783   57786      15   57855   57858      38   57843   57846       3   57843
   57849       3   57843   57852       3   57837   57840      39   57831   57834
      13   57825   57828      15   57888   57891      38   57879   57882      34
   57879   57885      34   57873   57876      13   57867   57870      15   57948
   57951       7   57948   57954       7   57948   57957       7   57939   57942
       9   57939   57945       9   57930   57933      11   57930   57936      11
   57921   57924      11   57921   57927      11   57912   57915      11   57912
   57918      11   57906   57909      13   57900   57903      15   57972   57975
      13   57972   57978      13   57966   57969      15   58023   58026      15
   58023   58029      15   58008   58011      18   58008   58014      18   57999
   58002      18   57999   58005      18   57993   57996      13   57987   57990
      15   58086   58089       7   58086   58092       7   58086   58095       7
   58077   58080       9   58077   58083       9   58068   58071      11   58068
   58074      11   58059   58062      11   58059   58065      11   58050   58053
      11   58050   58056      11   58044   58047      13   58038   58041      15
   58125   58128      57   58116   58119      34   58116   58122      34   58110
   58113      13   58104   58107      15   58158   58161      18   58158   58164
      18   58149   58152      18   58149   58155      18   58143   58146      13
   58137   58140      15   58230   58233      24   58224   58227      24   58218
   58221      24   58212   58215      24   58206   58209      24   58194   58197
       3   58194   58200       3   58188   58191      13   58182   58185      15
   58278   58281      15   58278   58284      15   58263   58266      18   58263
   58269      18   58254   58257      18   58254   58260      18   58248   58251
      13   58242   58245      15   58305   58308      18   58305   58311      18
   58299   58302      13   58293   58296      15   58341   58344       3   58341
   58347       3   58341   58350       3   58335   58338      13   58329   58332
      15   58410   58413      24   58404   58407      24   58398   58401      38
   58389   58392      24   58383   58386      24   58371   58374       3   58371
   58377       3   58365   58368      13   58359   58362      15   58452   58455
       3   58452   58458       3   58452   58461       3   58440   58443       3
   58440   58446       3   58440   58449       3   58434   58437      21   58428
   58431      13   58422   58425      15   58509   58512       3   58509   58515
       3   58509   58518       3   58497   58500       3   58497   58503       3
   58497   58506       3   58491   58494      21   58482   58485      18   58482
   58488      18   58476   58479      13   58470   58473      15   58566   58569
       3   58566   58572       3   58566   58575       3   58554   58557       3
   58554   58560       3   58554   58563       3   58548   58551      21   58539
   58542      18   58539   58545      18   58533   58536      13   58527   58530
      15   58605   58608      38   58596   58599      34   58596   58602      34
   58590   58593      13   58584   58587      15   58638   58641      18   58638
   58644      18   58629   58632      18   58629   58635      18   58623   58626
      13   58617   58620      15   58710   58713       7   58710   58716       7
   58710   58719       7   58701   58704       9   58701   58707       9   58692
   58695      11   58692   58698      11   58683   58686      11   58683   58689
      11   58674   58677      11   58674   58680      11   58668   58671      13
   58662   58665      15   58776   58779       7   58776   58782       7   58776
   58785       7   58767   58770       9   58767   58773       9   58758   58761
      11   58758   58764      11   58749   58752      11   58749   58755      11
   58740   58743      11   58740   58746      11   58734   58737      13   58728
   58731      15   58833   58836       3   58833   58839       3   58833   58842
       3   58824   58827      18   58824   58830      18   58812   58815       3
   58812   58818       3   58812   58821       3   58806   58809      21   58800
   58803      13   58794   58797      15   58872   58875      38   58863   58866
      34   58863   58869      34   58857   58860      13   58851   58854      15
   58905   58908      38   58896   58899      34   58896   58902      34   58890
   58893      13   58884   58887      15   58956   58959       3   58956   58962
       3   58956   58965       3   58947   58950      18   58947   58953      18
   58935   58938       3   58935   58941       3   58935   58944       3   58929
   58932      21   58923   58926      13   58917   58920      15   59010   59013
      15   59010   59016      15   58995   58998      18   58995   59001      18
   58986   58989      18   58986   58992      18   58980   58983      13   58974
   58977      15   59046   59049      38   59037   59040      34   59037   59043
      34   59031   59034      13   59025   59028      15   59097   59100       3
   59097   59103       3   59097   59106       3   59088   59091      18   59088
   59094      18   59076   59079       3   59076   59082       3   59076   59085
       3   59070   59073      21   59064   59067      13   59058   59061      15
   59145   59148       3   59145   59151       3   59145   59154       3   59133
   59136       3   59133   59139       3   59133   59142       3   59127   59130
      21   59121   59124      13   59115   59118      15   59193   59196      13
   59184   59187       3   59184   59190       3   59175   59178       3   59175
   59181       3   59166   59169      32   59166   59172      32   59217   59220
       3   59217   59223       3   59217   59226       3   59211   59214      13
   59205   59208      15   59274   59277       3   59274   59280       3   59274
   59283       3   59262   59265       3   59262   59268       3   59262   59271
       3   59256   59259      21   59247   59250      18   59247   59253      18
   59241   59244      13   59235   59238      15   59313   59316      18   59313
   59319      18   59304   59307      18   59304   59310      18   59298   59301
      13   59292   59295      15   59376   59379       3   59376   59382       3
   59376   59385       3   59367   59370      18   59367   59373      18   59355
   59358       3   59355   59361       3   59355   59364       3   59349   59352
      21   59343   59346      13   59337   59340      15   59406   59409       3
   59406   59412       3   59406   59415       3   59400   59403      13   59394
   59397      15   59451   59454      15   59451   59457      15   59436   59439
      18   59436   59442      18   59430   59433      13   59424   59427      15
   59478   59481       3   59478   59484       3   59478   59487       3   59472
   59475      13   59466   59469      15   59535   59538      50   59529   59532
      48   59523   59526      59   59508   59511       3   59508   59514       3
   59502   59505      13   59496   59499      15   59604   59607      27   59604
   59610      27   59595   59598      27   59595   59601      27   59586   59589
      27   59577   59580      29   59577   59583      29   59568   59571      11
   59568   59574      11   59559   59562      11   59559   59565      11   59553
   59556      13   59547   59550      15   59667   59670       7   59667   59673
       7   59667   59676       7   59658   59661       9   59658   59664       9
   59649   59652      11   59649   59655      11   59640   59643      11   59640
   59646      11   59631   59634      11   59631   59637      11   59625   59628
      13   59619   59622      15   59715   59718      13   59706   59709       3
   59706   59712       3   59697   59700       3   59697   59703       3   59688
   59691      32   59688   59694      32   59766   59769       3   59766   59772
       3   59766   59775       3   59754   59757       3   59754   59760       3
   59754   59763       3   59748   59751      21   59739   59742      18   59739
   59745      18   59733   59736      13   59727   59730      15   59814   59817
       3   59814   59820       3   59814   59823       3   59802   59805       3
   59802   59808       3   59802   59811       3   59796   59799      21   59790
   59793      13   59784   59787      15   59871   59874       3   59871   59877
       3   59871   59880       3   59862   59865      18   59862   59868      18
   59850   59853       3   59850   59856       3   59850   59859       3   59844
   59847      21   59838   59841      13   59832   59835      15   59928   59931
       3   59928   59934       3   59928   59937       3   59919   59922      18
   59919   59925      18   59907   59910       3   59907   59913       3   59907
   59916       3   59901   59904      21   59895   59898      13   59889   59892
      15   59958   59961       3   59958   59964       3   59958   59967       3
   59952   59955      13   59946   59949      15   59997   60000      18   59997
   60003      18   59988   59991      18   59988   59994      18   59982   59985
      13   59976   59979      15   60033   60036      18   60033   60039      18
   60027   60030      13   60021   60024      15   60087   60090       3   60087
   60093       3   60087   60096       3   60075   60078       3   60075   60081
       3   60075   60084       3   60069   60072      21   60063   60066      13
   60057   60060      15   60117   60120      18   60117   60123      18   60111
   60114      13   60105   60108      15   60147   60150      13   60147   60153
      13   60141   60144      15   60183   60186      18   60183   60189      18
   60174   60177      18   60174   60180      18   60168   60171      13   60162
   60165      15   60219   60222       3   60219   60225       3   60219   60228
       3   60213   60216      13   60207   60210      15   60276   60279       3
   60276   60282       3   60276   60285       3   60264   60267       3   60264
   60270       3   60264   60273       3   60258   60261      21   60249   60252
      18   60249   60255      18   60243   60246      13   60237   60240      15
   60315   60318      38   60306   60309      34   60306   60312      34   60300
   60303      13   60294   60297      15   60357   60360      38   60345   60348
       3   60345   60351       3   60345   60354       3   60339   60342      39
   60333   60336      13   60327   60330      15   60408   60411       3   60408
   60414       3   60408   60417       3   60396   60399       3   60396   60402
       3   60396   60405       3   60390   60393      21   60381   60384      18
   60381   60387      18   60375   60378      13   60369   60372      15   60456
   60459       3   60456   60462       3   60456   60465       3   60444   60447
       3   60444   60450       3   60444   60453       3   60438   60441      21
   60432   60435      13   60426   60429      15   60513   60516       3   60513
   60519       3   60513   60522       3   60501   60504       3   60501   60507
       3   60501   60510       3   60495   60498      21   60486   60489      18
   60486   60492      18   60480   60483      13   60474   60477      15   60558
   60561      15   60558   60564      15   60543   60546      18   60543   60549
      18   60537   60540      13   60531   60534      15   60630   60633      27
   60630   60636      27   60621   60624      27   60621   60627      27   60612
   60615      27   60603   60606      29   60603   60609      29   60594   60597
      11   60594   60600      11   60585   60588      11   60585   60591      11
   60579   60582      13   60573   60576      15   60684   60687       3   60684
   60690       3   60684   60693       3   60672   60675       3   60672   60678
       3   60672   60681       3   60666   60669      21   60657   60660      18
   60657   60663      18   60651   60654      13   60645   60648      15   60750
   60753       7   60750   60756       7   60750   60759       7   60741   60744
       9   60741   60747       9   60732   60735      11   60732   60738      11
   60723   60726      11   60723   60729      11   60714   60717      11   60714
   60720      11   60708   60711      13   60702   60705      15   60798   60801
       3   60798   60804       3   60798   60807       3   60786   60789       3
   60786   60792       3   60786   60795       3   60780   60783      21   60774
   60777      13   60768   60771      15   60822   60825      13   60822   60828
      13   60816   60819      15   60876   60879       3   60876   60882       3
   60876   60885       3   60864   60867       3   60864   60870       3   60864
   60873       3   60858   60861      21   60849   60852      18   60849   60855
      18   60843   60846      13   60837   60840      15   60930   60933      15
   60930   60936      15   60915   60918      18   60915   60921      18   60906
   60909      18   60906   60912      18   60900   60903      13   60894   60897
      15   60975   60978       3   60975   60981       3   60975   60984       3
   60963   60966       3   60963   60969       3   60963   60972       3   60957
   60960      21   60951   60954      13   60945   60948      15   61023   61026
       3   61023   61029       3   61023   61032       3   61011   61014       3
   61011   61017       3   61011   61020       3   61005   61008      21   60999
   61002      13   60993   60996      15   61053   61056       3   61053   61059
       3   61053   61062       3   61047   61050      13   61041   61044      15
   61101   61104       3   61101   61107       3   61101   61110       3   61089
   61092       3   61089   61095       3   61089   61098       3   61083   61086
      21   61077   61080      13   61071   61074      15   61167   61170       7
   61167   61173       7   61167   61176       7   61158   61161       9   61158
   61164       9   61149   61152      11   61149   61155      11   61140   61143
      11   61140   61146      11   61131   61134      11   61131   61137      11
   61125   61128      13   61119   61122      15   61197   61200       3   61197
   61203       3   61197   61206       3   61191   61194      13   61185   61188
      15   61245   61248      13   61236   61239       3   61236   61242       3
   61227   61230       3   61227   61233       3   61218   61221      32   61218
   61224      32   61263   61266      13   61263   61269      13   61257   61260
      15   61326   61329      24   61320   61323      24   61314   61317      24
   61308   61311      24   61302   61305      24   61290   61293       3   61290
   61296       3   61284   61287      13   61278   61281      15   61344   61347
      13   61344   61350      13   61338   61341      15   61371   61374      18
   61371   61377      18   61365   61368      13   61359   61362      15   61422
   61425      15   61422   61428      15   61407   61410      18   61407   61413
      18   61401   61404      13   61395   61398      15   61494   61497      27
   61494   61500      27   61485   61488      27   61485   61491      27   61476
   61479      27   61467   61470      29   61467   61473      29   61458   61461
      11   61458   61464      11   61449   61452      11   61449   61455      11
   61443   61446      13   61437   61440      15   61557   61560       7   61557
   61563       7   61557   61566       7   61548   61551       9   61548   61554
       9   61539   61542      11   61539   61545      11   61530   61533      11
   61530   61536      11   61521   61524      11   61521   61527      11   61515
   61518      13   61509   61512      15   61602   61605      15   61602   61608
      15   61587   61590      18   61587   61593      18   61581   61584      13
   61575   61578      15   61653   61656      15   61653   61659      15   61638
   61641      18   61638   61644      18   61629   61632      18   61629   61635
      18   61623   61626      13   61617   61620      15   61707   61710       3
   61707   61713       3   61707   61716       3   61695   61698       3   61695
   61701       3   61695   61704       3   61689   61692      21   61680   61683
      18   61680   61686      18   61674   61677      13   61668   61671      15
   61773   61776       7   61773   61779       7   61773   61782       7   61764
   61767       9   61764   61770       9   61755   61758      11   61755   61761
      11   61746   61749      11   61746   61752      11   61737   61740      11
   61737   61743      11   61731   61734      13   61725   61728      15   61803
   61806      18   61803   61809      18   61797   61800      13   61791   61794
      15   61860   61863      32   61860   61866      32   61860   61869      32
   61848   61851      34   61848   61854      34   61839   61842      18   61839
   61845      18   61833   61836      13   61827   61830      15   61890   61893
       3   61890   61896       3   61890   61899       3   61884   61887      13
   61878   61881      15   61947   61950       3   61947   61953       3   61947
   61956       3   61938   61941      18   61938   61944      18   61926   61929
       3   61926   61932       3   61926   61935       3   61920   61923      21
   61914   61917      13   61908   61911      15   61977   61980       3   61977
   61983       3   61977   61986       3   61971   61974      13   61965   61968
      15   62025   62028      38   62013   62016       3   62013   62019       3
   62013   62022       3   62007   62010      39   62001   62004      13   61995
   61998      15   62043   62046      13   62043   62049      13   62037   62040
      15   62064   62067      13   62064   62070      13   62058   62061      15
   62091   62094       3   62091   62097       3   62091   62100       3   62085
   62088      13   62079   62082      15   62139   62142       3   62139   62145
       3   62139   62148       3   62127   62130       3   62127   62133       3
   62127   62136       3   62121   62124      21   62115   62118      13   62109
   62112      15   62205   62208      24   62199   62202      24   62193   62196
      24   62187   62190      24   62181   62184      24   62169   62172       3
   62169   62175       3   62163   62166      13   62157   62160      15   62223
   62226      13   62223   62229      13   62217   62220      15   62259   62262
      18   62259   62265      18   62250   62253      18   62250   62256      18
   62244   62247      13   62238   62241      15   62304   62307      18   62304
   62310      18   62295   62298      18   62295   62301      18   62289   62292
      13   62283   62286      15   62334   62337      13   62334   62340      13
   62328   62331      15   62388   62391       3   62388   62394       3   62388
   62397       3   62376   62379       3   62376   62382       3   62376   62385
       3   62370   62373      21   62361   62364      18   62361   62367      18
   62355   62358      13   62349   62352      15   62436   62439      38   62424
   62427       3   62424   62430       3   62424   62433       3   62418   62421
      39   62412   62415      13   62406   62409      15   62487   62490       3
   62487   62493       3   62487   62496       3   62475   62478       3   62475
   62481       3   62475   62484       3   62469   62472      21   62460   62463
      18   62460   62466      18   62454   62457      13   62448   62451      15
   62532   62535      15   62532   62538      15   62517   62520      18   62517
   62523      18   62511   62514      13   62505   62508      15   62586   62589
       3   62586   62592       3   62586   62595       3   62574   62577       3
   62574   62580       3   62574   62583       3   62568   62571      21   62559
   62562      18   62559   62565      18   62553   62556      13   62547   62550
      15   62625   62628      18   62625   62631      18   62616   62619      18
   62616   62622      18   62610   62613      13   62604   62607      15   62661
   62664      18   62661   62667      18   62655   62658      13   62649   62652
      15   62715   62718       3   62715   62721       3   62715   62724       3
   62703   62706       3   62703   62709       3   62703   62712       3   62697
   62700      21   62691   62694      13   62685   62688      15   62769   62772
      15   62769   62775      15   62754   62757      18   62754   62760      18
   62745   62748      18   62745   62751      18   62739   62742      13   62733
   62736      15   62814   62817      13   62805   62808       3   62805   62811
       3   62796   62799       3   62796   62802       3   62787   62790      32
   62787   62793      32   62865   62868      50   62859   62862      48   62853
   62856      59   62838   62841       3   62838   62844       3   62832   62835
      13   62826   62829      15   62889   62892      18   62889   62895      18
   62883   62886      13   62877   62880      15   62952   62955       3   62952
   62958       3   62952   62961       3   62940   62943       3   62940   62946
       3   62940   62949       3   62934   62937      21   62925   62928      18
   62925   62931      18   62919   62922      13   62913   62916      15   62976
   62979      13   62976   62982      13   62970   62973      15   63039   63042
       7   63039   63045       7   63039   63048       7   63030   63033       9
   63030   63036       9   63021   63024      11   63021   63027      11   63012
   63015      11   63012   63018      11   63003   63006      11   63003   63009
      11   62997   63000      13   62991   62994      15   63087   63090       3
   63087   63093       3   63087   63096       3   63075   63078       3   63075
   63081       3   63075   63084       3   63069   63072      21   63063   63066
      13   63057   63060      15   63111   63114      13   63111   63117      13
   63105   63108      15   63147   63150      18   63147   63153      18   63138
   63141      18   63138   63144      18   63132   63135      13   63126   63129
      15   63201   63204       3   63201   63207       3   63201   63210       3
   63189   63192       3   63189   63195       3   63189   63198       3   63183
   63186      21   63177   63180      13   63171   63174      15   63258   63261
       3   63258   63264       3   63258   63267       3   63249   63252      18
   63249   63255      18   63237   63240       3   63237   63243       3   63237
   63246       3   63231   63234      21   63225   63228      13   63219   63222
      15   63306   63309       3   63306   63312       3   63306   63315       3
   63294   63297       3   63294   63300       3   63294   63303       3   63288
   63291      21   63282   63285      13   63276   63279      15   63354   63357
      38   63342   63345       3   63342   63348       3   63342   63351       3
   63336   63339      39   63330   63333      13   63324   63327      15   63414
   63417       7   63414   63420       7   63414   63423       7   63405   63408
       9   63405   63411       9   63396   63399      11   63396   63402      11
   63387   63390      11   63387   63393      11   63378   63381      11   63378
   63384      11   63372   63375      13   63366   63369      15   63444   63447
      18   63444   63450      18   63438   63441      13   63432   63435      15
   63480   63483      18   63480   63486      18   63474   63477      13   63468
   63471      15   63516   63519       3   63516   63522       3   63516   63525
       3   63510   63513      13   63504   63507      15   63567   63570      32
   63567   63573      32   63567   63576      32   63555   63558      34   63555
   63561      34   63546   63549      18   63546   63552      18   63540   63543
      13   63534   63537      15   63624   63627       3   63624   63630       3
   63624   63633       3   63612   63615       3   63612   63618       3   63612
   63621       3   63606   63609      21   63597   63600      18   63597   63603
      18   63591   63594      13   63585   63588      15   63681   63684       3
   63681   63687       3   63681   63690       3   63669   63672       3   63669
   63675       3   63669   63678       3   63663   63666      21   63654   63657
      18   63654   63660      18   63648   63651      13   63642   63645      15
   63747   63750       7   63747   63753       7   63747   63756       7   63738
   63741       9   63738   63744       9   63729   63732      11   63729   63735
      11   63720   63723      11   63720   63726      11   63711   63714      11
   63711   63717      11   63705   63708      13   63699   63702      15   63771
   63774      13   63771   63777      13   63765   63768      15   63834   63837
       7   63834   63840       7   63834   63843       7   63825   63828       9
   63825   63831       9   63816   63819      11   63816   63822      11   63807
   63810      11   63807   63813      11   63798   63801      11   63798   63804
      11   63792   63795      13   63786   63789      15   63858   63861      13
   63858   63864      13   63852   63855      15   63885   63888      18   63885
   63891      18   63879   63882      13   63873   63876      15   63957   63960
       7   63957   63963       7   63957   63966       7   63948   63951       9
   63948   63954       9   63939   63942      11   63939   63945      11   63930
   63933      11   63930   63936      11   63921   63924      11   63921   63927
      11   63915   63918      13   63909   63912      15   63987   63990       3
   63987   63993       3   63987   63996       3   63981   63984      13   63975
   63978      15   64041   64044      15   64041   64047      15   64026   64029
      18   64026   64032      18   64017   64020      18   64017   64023      18
   64011   64014      13   64005   64008      15   64095   64098       3   64095
   64101       3   64095   64104       3   64086   64089      18   64086   64092
      18   64074   64077       3   64074   64080       3   64074   64083       3
   64068   64071      21   64062   64065      13   64056   64059      15   64134
   64137      18   64134   64140      18   64125   64128      18   64125   64131
      18   64119   64122      13   64113   64116      15   64206   64209       7
   64206   64212       7   64206   64215       7   64197   64200       9   64197
   64203       9   64188   64191      11   64188   64194      11   64179   64182
      11   64179   64185      11   64170   64173      11   64170   64176      11
   64164   64167      13   64158   64161      15   64281   64284      27   64281
   64287      27   64272   64275      27   64272   64278      27   64263   64266
      27   64254   64257      29   64254   64260      29   64245   64248      11
   64245   64251      11   64236   64239      11   64236   64242      11   64230
   64233      13   64224   64227      15   64335   64338       3   64335   64341
       3   64335   64344       3   64326   64329      18   64326   64332      18
   64314   64317       3   64314   64320       3   64314   64323       3   64308
   64311      21   64302   64305      13   64296   64299      15   64389   64392
      15   64389   64395      15   64374   64377      18   64374   64380      18
   64365   64368      18   64365   64371      18   64359   64362      13   64353
   64356      15   64425   64428      18   64425   64431      18   64416   64419
      18   64416   64422      18   64410   64413      13   64404   64407      15
   64488   64491       3   64488   64494       3   64488   64497       3   64479
   64482      18   64479   64485      18   64467   64470       3   64467   64473
       3   64467   64476       3   64461   64464      21   64455   64458      13
   64449   64452      15   64545   64548       3   64545   64551       3   64545
   64554       3   64536   64539      18   64536   64542      18   64524   64527
       3   64524   64530       3   64524   64533       3   64518   64521      21
   64512   64515      13   64506   64509      15   64584   64587      18   64584
   64590      18   64575   64578      18   64575   64581      18   64569   64572
      13   64563   64566      15   64644   64647      15   64644   64650      15
   64629   64632      18   64629   64635      18   64620   64623      18   64620
   64626      18   64614   64617      13   64608   64611      15   64698   64701
       3   64698   64704       3   64698   64707       3   64686   64689       3
   64686   64692       3   64686   64695       3   64680   64683      21   64671
   64674      18   64671   64677      18   64665   64668      13   64659   64662
      15   64728   64731      18   64728   64734      18   64722   64725      13
   64716   64719      15   64782   64785       3   64782   64788       3   64782
   64791       3   64770   64773       3   64770   64776       3   64770   64779
       3   64764   64767      21   64758   64761      13   64752   64755      15
   64830   64833      38   64818   64821       3   64818   64824       3   64818
   64827       3   64812   64815      39   64806   64809      13   64800   64803
      15   64872   64875      38   64860   64863       3   64860   64866       3
   64860   64869       3   64854   64857      39   64848   64851      13   64842
   64845      15   64905   64908      38   64896   64899      34   64896   64902
      34   64890   64893      13   64884   64887      15   64938   64941      18
   64938   64944      18   64929   64932      18   64929   64935      18   64923
   64926      13   64917   64920      15   65013   65016      24   65007   65010
      24   65001   65004      38   64992   64995      24   64986   64989      24
   64974   64977       3   64974   64980       3   64968   64971      13   64962
   64965      15   65046   65049      18   65046   65052      18   65037   65040
      18   65037   65043      18   65031   65034      13   65025   65028      15
   65118   65121       7   65118   65124       7   65118   65127       7   65109
   65112       9   65109   65115       9   65100   65103      11   65100   65106
      11   65091   65094      11   65091   65097      11   65082   65085      11
   65082   65088      11   65076   65079      13   65070   65073      15   65157
   65160      18   65157   65163      18   65148   65151      18   65148   65154
      18   65142   65145      13   65136   65139      15   65229   65232       7
   65229   65235       7   65229   65238       7   65220   65223       9   65220
   65226       9   65211   65214      11   65211   65217      11   65202   65205
      11   65202   65208      11   65193   65196      11   65193   65199      11
   65187   65190      13   65181   65184      15   65286   65289       3   65286
   65292       3   65286   65295       3   65274   65277       3   65274   65280
       3   65274   65283       3   65268   65271      21   65259   65262      18
   65259   65265      18   65253   65256      13   65247   65250      15   65331
   65334      15   65331   65337      15   65316   65319      18   65316   65322
      18   65310   65313      13   65304   65307      15   65367   65370      18
   65367   65373      18   65358   65361      18   65358   65364      18   65352
   65355      13   65346   65349      15   65448   65451      27   65448   65454
      27   65439   65442      27   65439   65445      27   65430   65433      27
   65421   65424      29   65421   65427      29   65412   65415      11   65412
   65418      11   65403   65406      11   65403   65409      11   65397   65400
      13   65391   65394      15   65502   65505       3   65502   65508       3
   65502   65511       3   65490   65493       3   65490   65496       3   65490
   65499       3   65484   65487      21   65475   65478      18   65475   65481
      18   65469   65472      13   65463   65466      15   65532   65535       3
   65532   65538       3   65532   65541       3   65526   65529      13   65520
   65523      15   65598   65601       7   65598   65604       7   65598   65607
       7   65589   65592       9   65589   65595       9   65580   65583      11
   65580   65586      11   65571   65574      11   65571   65577      11   65562
   65565      11   65562   65568      11   65556   65559      13   65550   65553
      15   65655   65658       3   65655   65661       3   65655   65664       3
   65643   65646       3   65643   65649       3   65643   65652       3   65637
   65640      21   65628   65631      18   65628   65634      18   65622   65625
      13   65616   65619      15   65694   65697      38   65685   65688      34
   65685   65691      34   65679   65682      13   65673   65676      15   65718
   65721      18   65718   65724      18   65712   65715      13   65706   65709
      15   65748   65751      13   65748   65754      13   65742   65745      15
   65793   65796       3   65793   65799       3   65793   65802       3   65781
   65784       3   65781   65787       3   65781   65790       3   65775   65778
      21   65769   65772      13   65763   65766      15   65823   65826       3
   65823   65829       3   65823   65832       3   65817   65820      13   65811
   65814      15   65871   65874       3   65871   65877       3   65871   65880
       3   65859   65862       3   65859   65865       3   65859   65868       3
   65853   65856      21   65847   65850      13   65841   65844      15   65928
   65931       3   65928   65934       3   65928   65937       3   65916   65919
       3   65916   65922       3   65916   65925       3   65910   65913      21
   65901   65904      18   65901   65907      18   65895   65898      13   65889
   65892      15   65994   65997       7   65994   66000       7   65994   66003
       7   65985   65988       9   65985   65991       9   65976   65979      11
   65976   65982      11   65967   65970      11   65967   65973      11   65958
   65961      11   65958   65964      11   65952   65955      13   65946   65949
      15   66042   66045       3   66042   66048       3   66042   66051       3
   66030   66033       3   66030   66036       3   66030   66039       3   66024
   66027      21   66018   66021      13   66012   66015      15   66066   66069
      13   66066   66072      13   66060   66063      15   66087   66090      13
   66087   66093      13   66081   66084      15   66132   66135      38   66120
   66123       3   66120   66126       3   66120   66129       3   66114   66117
      39   66108   66111      13   66102   66105      15   66165   66168      38
   66156   66159      34   66156   66162      34   66150   66153      13   66144
   66147      15   66189   66192      18   66189   66195      18   66183   66186
      13   66177   66180      15   66243   66246       3   66243   66249       3
   66243   66252       3   66231   66234       3   66231   66237       3   66231
   66240       3   66225   66228      21   66219   66222      13   66213   66216
      15   66282   66285      18   66282   66288      18   66273   66276      18
   66273   66279      18   66267   66270      13   66261   66264      15   66336
   66339       3   66336   66342       3   66336   66345       3   66324   66327
       3   66324   66330       3   66324   66333       3   66318   66321      21
   66312   66315      13   66306   66309      15   66381   66384      15   66381
   66387      15   66366   66369      18   66366   66372      18   66360   66363
      13   66354   66357      15   66417   66420      18   66417   66423      18
   66408   66411      18   66408   66414      18   66402   66405      13   66396
   66399      15   66489   66492       7   66489   66495       7   66489   66498
       7   66480   66483       9   66480   66486       9   66471   66474      11
   66471   66477      11   66462   66465      11   66462   66468      11   66453
   66456      11   66453   66459      11   66447   66450      13   66441   66444
      15   66555   66558       7   66555   66561       7   66555   66564       7
   66546   66549       9   66546   66552       9   66537   66540      11   66537
   66543      11   66528   66531      11   66528   66534      11   66519   66522
      11   66519   66525      11   66513   66516      13   66507   66510      15
   66585   66588      18   66585   66591      18   66579   66582      13   66573
   66576      15   66666   66669      27   66666   66672      27   66657   66660
      27   66657   66663      27   66648   66651      27   66639   66642      29
   66639   66645      29   66630   66633      11   66630   66636      11   66621
   66624      11   66621   66627      11   66615   66618      13   66609   66612
      15   66711   66714       3   66711   66717       3   66711   66720       3
   66699   66702       3   66699   66705       3   66699   66708       3   66693
   66696      21   66687   66690      13   66681   66684      15   66759   66762
      38   66747   66750       3   66747   66753       3   66747   66756       3
   66741   66744      39   66735   66738      13   66729   66732      15   66783
   66786      18   66783   66789      18   66777   66780      13   66771   66774
      15   66819   66822       3   66819   66825       3   66819   66828       3
   66813   66816      13   66807   66810      15   66876   66879       3   66876
   66882       3   66876   66885       3   66864   66867       3   66864   66870
       3   66864   66873       3   66858   66861      21   66849   66852      18
   66849   66855      18   66843   66846      13   66837   66840      15   66921
   66924      15   66921   66927      15   66906   66909      18   66906   66912
      18   66900   66903      13   66894   66897      15   66948   66951       3
   66948   66954       3   66948   66957       3   66942   66945      13   66936
   66939      15   66996   66999      38   66984   66987       3   66984   66990
       3   66984   66993       3   66978   66981      39   66972   66975      13
   66966   66969      15   67065   67068      27   67065   67071      27   67056
   67059      27   67056   67062      27   67047   67050      27   67038   67041
      29   67038   67044      29   67029   67032      11   67029   67035      11
   67020   67023      11   67020   67026      11   67014   67017      13   67008
   67011      15   67092   67095       3   67092   67098       3   67092   67101
       3   67086   67089      13   67080   67083      15   67122   67125       3
   67122   67128       3   67122   67131       3   67116   67119      13   67110
   67113      15   67170   67173       3   67170   67176       3   67170   67179
       3   67158   67161       3   67158   67164       3   67158   67167       3
   67152   67155      21   67146   67149      13   67140   67143      15   67209
   67212      18   67209   67215      18   67200   67203      18   67200   67206
      18   67194   67197      13   67188   67191      15   67254   67257      18
   67254   67260      18   67245   67248      18   67245   67251      18   67239
   67242      13   67233   67236      15   67284   67287      13   67284   67290
      13   67278   67281      15   67338   67341       3   67338   67344       3
   67338   67347       3   67329   67332      18   67329   67335      18   67317
   67320       3   67317   67323       3   67317   67326       3   67311   67314
      21   67305   67308      13   67299   67302      15   67386   67389       3
   67386   67392       3   67386   67395       3   67374   67377       3   67374
   67380       3   67374   67383       3   67368   67371      21   67362   67365
      13   67356   67359      15   67443   67446       3   67443   67449       3
   67443   67452       3   67431   67434       3   67431   67437       3   67431
   67440       3   67425   67428      21   67416   67419      18   67416   67422
      18   67410   67413      13   67404   67407      15   67467   67470      13
   67467   67473      13   67461   67464      15   67488   67491      13   67488
   67494      13   67482   67485      15   67509   67512      13   67509   67515
      13   67503   67506      15   67545   67548      57   67536   67539      34
   67536   67542      34   67530   67533      13   67524   67527      15   67569
   67572       3   67569   67575       3   67569   67578       3   67563   67566
      13   67557   67560      15   67626   67629       3   67626   67632       3
   67626   67635       3   67614   67617       3   67614   67620       3   67614
   67623       3   67608   67611      21   67599   67602      18   67599   67605
      18   67593   67596      13   67587   67590      15   67683   67686       3
   67683   67689       3   67683   67692       3   67671   67674       3   67671
   67677       3   67671   67680       3   67665   67668      21   67656   67659
      18   67656   67662      18   67650   67653      13   67644   67647      15
   67758   67761      27   67758   67764      27   67749   67752      27   67749
   67755      27   67740   67743      27   67731   67734      29   67731   67737
      29   67722   67725      11   67722   67728      11   67713   67716      11
   67713   67719      11   67707   67710      13   67701   67704      15   67794
   67797      57   67785   67788      34   67785   67791      34   67779   67782
      13   67773   67776      15   67845   67848       3   67845   67851       3
   67845   67854       3   67836   67839      18   67836   67842      18   67824
   67827       3   67824   67830       3   67824   67833       3   67818   67821
      21   67812   67815      13   67806   67809      15   67893   67896      13
   67884   67887       3   67884   67890       3   67875   67878       3   67875
   67881       3   67866   67869      32   67866   67872      32   67917   67920
       3   67917   67923       3   67917   67926       3   67911   67914      13
   67905   67908      15   67974   67977       3   67974   67980       3   67974
   67983       3   67962   67965       3   67962   67968       3   67962   67971
       3   67956   67959      21   67947   67950      18   67947   67953      18
   67941   67944      13   67935   67938      15   68004   68007      18   68004
   68010      18   67998   68001      13   67992   67995      15   68049   68052
      38   68040   68043      34   68040   68046      34   68034   68037      13
   68028   68031      15   68100   68103       3   68100   68106       3   68100
   68109       3   68088   68091       3   68088   68094       3   68088   68097
       3   68082   68085      21   68073   68076      18   68073   68079      18
   68067   68070      13   68061   68064      15   68148   68151      38   68136
   68139       3   68136   68142       3   68136   68145       3   68130   68133
      39   68124   68127      13   68118   68121      15   68190   68193      13
   68181   68184       3   68181   68187       3   68172   68175       3   68172
   68178       3   68163   68166      32   68163   68169      32   68214   68217
       3   68214   68220       3   68214   68223       3   68208   68211      13
   68202   68205      15   68259   68262      15   68259   68265      15   68244
   68247      18   68244   68250      18   68238   68241      13   68232   68235
      15   68295   68298      18   68295   68301      18   68286   68289      18
   68286   68292      18   68280   68283      13   68274   68277      15   68331
   68334      18   68331   68337      18   68325   68328      13   68319   68322
      15   68391   68394      15   68391   68397      15   68376   68379      18
   68376   68382      18   68367   68370      18   68367   68373      18   68361
   68364      13   68355   68358      15   68454   68457       7   68454   68460
       7   68454   68463       7   68445   68448       9   68445   68451       9
   68436   68439      11   68436   68442      11   68427   68430      11   68427
   68433      11   68418   68421      11   68418   68424      11   68412   68415
      13   68406   68409      15   68511   68514       3   68511   68517       3
   68511   68520       3   68502   68505      18   68502   68508      18   68490
   68493       3   68490   68496       3   68490   68499       3   68484   68487
      21   68478   68481      13   68472   68475      15   68535   68538      13
   68535   68541      13   68529   68532      15   68589   68592       3   68589
   68595       3   68589   68598       3   68580   68583      18   68580   68586
      18   68568   68571       3   68568   68574       3   68568   68577       3
   68562   68565      21   68556   68559      13   68550   68553      15   68628
   68631      18   68628   68634      18   68619   68622      18   68619   68625
      18   68613   68616      13   68607   68610      15   68691   68694       3
   68691   68697       3   68691   68700       3   68682   68685      18   68682
   68688      18   68670   68673       3   68670   68676       3   68670   68679
       3   68664   68667      21   68658   68661      13   68652   68655      15
   68748   68751       3   68748   68754       3   68748   68757       3   68739
   68742      18   68739   68745      18   68727   68730       3   68727   68733
       3   68727   68736       3   68721   68724      21   68715   68718      13
   68709   68712      15   68814   68817       7   68814   68820       7   68814
   68823       7   68805   68808       9   68805   68811       9   68796   68799
      11   68796   68802      11   68787   68790      11   68787   68793      11
   68778   68781      11   68778   68784      11   68772   68775      13   68766
   68769      15   68889   68892      27   68889   68895      27   68880   68883
      27   68880   68886      27   68871   68874      27   68862   68865      29
   68862   68868      29   68853   68856      11   68853   68859      11   68844
   68847      11   68844   68850      11   68838   68841      13   68832   68835
      15   68934   68937      38   68922   68925       3   68922   68928       3
   68922   68931       3   68916   68919      39   68910   68913      13   68904
   68907      15   68985   68988       3   68985   68991       3   68985   68994
       3   68973   68976       3   68973   68979       3   68973   68982       3
   68967   68970      21   68958   68961      18   68958   68964      18   68952
   68955      13   68946   68949      15   69051   69054       7   69051   69057
       7   69051   69060       7   69042   69045       9   69042   69048       9
   69033   69036      11   69033   69039      11   69024   69027      11   69024
   69030      11   69015   69018      11   69015   69021      11   69009   69012
      13   69003   69006      15   69108   69111       3   69108   69114       3
   69108   69117       3   69099   69102      18   69099   69105      18   69087
   69090       3   69087   69093       3   69087   69096       3   69081   69084
      21   69075   69078      13   69069   69072      15   69156   69159      13
   69147   69150       3   69147   69153       3   69138   69141       3   69138
   69144       3   69129   69132      32   69129   69135      32   69180   69183
       3   69180   69186       3   69180   69189       3   69174   69177      13
   69168   69171      15   69231   69234      32   69231   69237      32   69231
   69240      32   69219   69222      34   69219   69225      34   69210   69213
      18   69210   69216      18   69204   69207      13   69198   69201      15
   69279   69282      38   69267   69270       3   69267   69273       3   69267
   69276       3   69261   69264      39   69255   69258      13   69249   69252
      15   69330   69333       3   69330   69336       3   69330   69339       3
   69321   69324      18   69321   69327      18   69309   69312       3   69309
   69315       3   69309   69318       3   69303   69306      21   69297   69300
      13   69291   69294      15   69360   69363       3   69360   69366       3
   69360   69369       3   69354   69357      13   69348   69351      15   69426
   69429       7   69426   69432       7   69426   69435       7   69417   69420
       9   69417   69423       9   69408   69411      11   69408   69414      11
   69399   69402      11   69399   69405      11   69390   69393      11   69390
   69396      11   69384   69387      13   69378   69381      15   69471   69474
      15   69471   69477      15   69456   69459      18   69456   69462      18
   69450   69453      13   69444   69447      15   69498   69501       3   69498
   69504       3   69498   69507       3   69492   69495      13   69486   69489
      15   69522   69525      13   69522   69528      13   69516   69519      15
   69567   69570       3   69567   69573       3   69567   69576       3   69555
   69558       3   69555   69561       3   69555   69564       3   69549   69552
      21   69543   69546      13   69537   69540      15   69606   69609      18
   69606   69612      18   69597   69600      18   69597   69603      18   69591
   69594      13   69585   69588      15   69636   69639      13   69636   69642
      13   69630   69633      15   69672   69675      38   69663   69666      34
   69663   69669      34   69657   69660      13   69651   69654      15   69723
   69726       3   69723   69729       3   69723   69732       3   69711   69714
       3   69711   69717       3   69711   69720       3   69705   69708      21
   69696   69699      18   69696   69702      18   69690   69693      13   69684
   69687      15   69780   69783       3   69780   69786       3   69780   69789
       3   69771   69774      18   69771   69777      18   69759   69762       3
   69759   69765       3   69759   69768       3   69753   69756      21   69747
   69750      13   69741   69744      15   69828   69831       3   69828   69834
       3   69828   69837       3   69816   69819       3   69816   69822       3
   69816   69825       3   69810   69813      21   69804   69807      13   69798
   69801      15   69867   69870      18   69867   69873      18   69858   69861
      18   69858   69864      18   69852   69855      13   69846   69849      15
   69939   69942       7   69939   69945       7   69939   69948       7   69930
   69933       9   69930   69936       9   69921   69924      11   69921   69927
      11   69912   69915      11   69912   69918      11   69903   69906      11
   69903   69909      11   69897   69900      13   69891   69894      15   69996
   69999       3   69996   70002       3   69996   70005       3   69987   69990
      18   69987   69993      18   69975   69978       3   69975   69981       3
   69975   69984       3   69969   69972      21   69963   69966      13   69957
   69960      15   70047   70050      32   70047   70053      32   70047   70056
      32   70035   70038      34   70035   70041      34   70026   70029      18
   70026   70032      18   70020   70023      13   70014   70017      15   70101
   70104      15   70101   70107      15   70086   70089      18   70086   70092
      18   70077   70080      18   70077   70083      18   70071   70074      13
   70065   70068      15   70137   70140      38   70128   70131      34   70128
   70134      34   70122   70125      13   70116   70119      15   70170   70173
      38   70161   70164      34   70161   70167      34   70155   70158      13
   70149   70152      15   70203   70206      38   70194   70197      34   70194
   70200      34   70188   70191      13   70182   70185      15   70236   70239
      18   70236   70242      18   70227   70230      18   70227   70233      18
   70221   70224      13   70215   70218      15   70290   70293       3   70290
   70296       3   70290   70299       3   70278   70281       3   70278   70284
       3   70278   70287       3   70272   70275      21   70266   70269      13
   70260   70263      15   70314   70317      13   70314   70320      13   70308
   70311      15   70380   70383      24   70374   70377      24   70368   70371
      38   70359   70362      24   70353   70356      24   70341   70344       3
   70341   70347       3   70335   70338      13   70329   70332      15   70404
   70407      18   70404   70410      18   70398   70401      13   70392   70395
      15   70440   70443       3   70440   70446       3   70440   70449       3
   70434   70437      13   70428   70431      15   70491   70494      32   70491
   70497      32   70491   70500      32   70479   70482      34   70479   70485
      34   70470   70473      18   70470   70476      18   70464   70467      13
   70458   70461      15   70521   70524       3   70521   70527       3   70521
   70530       3   70515   70518      13   70509   70512      15   70545   70548
      13   70545   70551      13   70539   70542      15   70572   70575      18
   70572   70578      18   70566   70569      13   70560   70563      15   70644
   70647      24   70638   70641      24   70632   70635      24   70626   70629
      24   70620   70623      24   70608   70611       3   70608   70614       3
   70602   70605      13   70596   70599      15   70686   70689       3   70686
   70692       3   70686   70695       3   70674   70677       3   70674   70680
       3   70674   70683       3   70668   70671      21   70662   70665      13
   70656   70659      15   70731   70734      15   70731   70737      15   70716
   70719      18   70716   70722      18   70710   70713      13   70704   70707
      15   70779   70782      32   70779   70785      32   70779   70788      32
   70767   70770      34   70767   70773      34   70758   70761      18   70758
   70764      18   70752   70755      13   70746   70749      15   70827   70830
       3   70827   70833       3   70827   70836       3   70815   70818       3
   70815   70821       3   70815   70824       3   70809   70812      21   70803
   70806      13   70797   70800      15   70866   70869      18   70866   70872
      18   70857   70860      18   70857   70863      18   70851   70854      13
   70845   70848      15   70938   70941       7   70938   70944       7   70938
   70947       7   70929   70932       9   70929   70935       9   70920   70923
      11   70920   70926      11   70911   70914      11   70911   70917      11
   70902   70905      11   70902   70908      11   70896   70899      13   70890
   70893      15   70962   70965      13   70962   70968      13   70956   70959
      15   71016   71019       3   71016   71022       3   71016   71025       3
   71007   71010      18   71007   71013      18   70995   70998       3   70995
   71001       3   70995   71004       3   70989   70992      21   70983   70986
      13   70977   70980      15   71073   71076       3   71073   71079       3
   71073   71082       3   71064   71067      18   71064   71070      18   71052
   71055       3   71052   71058       3   71052   71061       3   71046   71049
      21   71040   71043      13   71034   71037      15   71103   71106      18
   71103   71109      18   71097   71100      13   71091   71094      15   71157
   71160      13   71148   71151       3   71148   71154       3   71139   71142
       3   71139   71145       3   71130   71133      32   71130   71136      32
   71199   71202      38   71187   71190       3   71187   71193       3   71187
   71196       3   71181   71184      39   71175   71178      13   71169   71172
      15   71259   71262       7   71259   71265       7   71259   71268       7
   71250   71253       9   71250   71256       9   71241   71244      11   71241
   71247      11   71232   71235      11   71232   71238      11   71223   71226
      11   71223   71229      11   71217   71220      13   71211   71214      15
   71307   71310       3   71307   71313       3   71307   71316       3   71295
   71298       3   71295   71301       3   71295   71304       3   71289   71292
      21   71283   71286      13   71277   71280      15   71355   71358       3
   71355   71361       3   71355   71364       3   71343   71346       3   71343
   71349       3   71343   71352       3   71337   71340      21   71331   71334
      13   71325   71328      15   71430   71433      27   71430   71436      27
   71421   71424      27   71421   71427      27   71412   71415      27   71403
   71406      29   71403   71409      29   71394   71397      11   71394   71400
      11   71385   71388      11   71385   71391      11   71379   71382      13
   71373   71376      15   71475   71478      38   71463   71466       3   71463
   71469       3   71463   71472       3   71457   71460      39   71451   71454
      13   71445   71448      15   71499   71502       3   71499   71505       3
   71499   71508       3   71493   71496      13   71487   71490      15   71556
   71559       3   71556   71562       3   71556   71565       3   71544   71547
       3   71544   71550       3   71544   71553       3   71538   71541      21
   71529   71532      18   71529   71535      18   71523   71526      13   71517
   71520      15   71613   71616       3   71613   71619       3   71613   71622
       3   71601   71604       3   71601   71607       3   71601   71610       3
   71595   71598      21   71586   71589      18   71586   71592      18   71580
   71583      13   71574   71577      15   71643   71646      18   71643   71649
      18   71637   71640      13   71631   71634      15   71679   71682       3
   71679   71685       3   71679   71688       3   71673   71676      13   71667
   71670      15   71709   71712       3   71709   71715       3   71709   71718
       3   71703   71706      13   71697   71700      15   71733   71736      13
   71733   71739      13   71727   71730      15   71778   71781       3   71778
   71784       3   71778   71787       3   71766   71769       3   71766   71772
       3   71766   71775       3   71760   71763      21   71754   71757      13
   71748   71751      15   71808   71811       3   71808   71814       3   71808
   71817       3   71802   71805      13   71796   71799      15   71847   71850
      38   71838   71841      34   71838   71844      34   71832   71835      13
   71826   71829      15   71898   71901       3   71898   71904       3   71898
   71907       3   71886   71889       3   71886   71892       3   71886   71895
       3   71880   71883      21   71871   71874      18   71871   71877      18
   71865   71868      13   71859   71862      15   71955   71958       3   71955
   71961       3   71955   71964       3   71943   71946       3   71943   71949
       3   71943   71952       3   71937   71940      21   71928   71931      18
   71928   71934      18   71922   71925      13   71916   71919      15   72003
   72006      38   71991   71994       3   71991   71997       3   71991   72000
       3   71985   71988      39   71979   71982      13   71973   71976      15
   72045   72048      38   72033   72036       3   72033   72039       3   72033
   72042       3   72027   72030      39   72021   72024      13   72015   72018
      15   72069   72072       3   72069   72075       3   72069   72078       3
   72063   72066      13   72057   72060      15   72108   72111      18   72108
   72114      18   72099   72102      18   72099   72105      18   72093   72096
      13   72087   72090      15   72162   72165       3   72162   72168       3
   72162   72171       3   72150   72153       3   72150   72156       3   72150
   72159       3   72144   72147      21   72138   72141      13   72132   72135
      15   72210   72213       3   72210   72216       3   72210   72219       3
   72198   72201       3   72198   72204       3   72198   72207       3   72192
   72195      21   72186   72189      13   72180   72183      15   72258   72261
       3   72258   72264       3   72258   72267       3   72246   72249       3
   72246   72252       3   72246   72255       3   72240   72243      21   72234
   72237      13   72228   72231      15   72306   72309      38   72294   72297
       3   72294   72300       3   72294   72303       3   72288   72291      39
   72282   72285      13   72276   72279      15   72339   72342      18   72339
   72345      18   72330   72333      18   72330   72336      18   72324   72327
      13   72318   72321      15   72402   72405       3   72402   72408       3
   72402   72411       3   72393   72396      18   72393   72399      18   72381
   72384       3   72381   72387       3   72381   72390       3   72375   72378
      21   72369   72372      13   72363   72366      15   72450   72453      13
   72441   72444       3   72441   72447       3   72432   72435       3   72432
   72438       3   72423   72426      32   72423   72429      32   72510   72513
       7   72510   72516       7   72510   72519       7   72501   72504       9
   72501   72507       9   72492   72495      11   72492   72498      11   72483
   72486      11   72483   72489      11   72474   72477      11   72474   72480
      11   72468   72471      13   72462   72465      15   72549   72552      18
   72549   72555      18   72540   72543      18   72540   72546      18   72534
   72537      13   72528   72531      15   72699   72702      38   72693   72696
      32   72687   72690      38   72681   72684      32   72669   72672      68
   72657   72660      27   72657   72663      27   72642   72645      73   72633
   72636      77   72624   72627      32   72615   72618      32   72615   72621
      32   72729   72732       3   72729   72735       3   72729   72738       3
   72723   72726       4   72711   72714       7   72711   72717       7   72711
   72720       7   72795   72798       7   72795   72801       7   72795   72804
       7   72786   72789       9   72786   72792       9   72777   72780      11
   72777   72783      11   72768   72771      11   72768   72774      11   72759
   72762      11   72759   72765      11   72753   72756      13   72747   72750
      15   72825   72828      18   72825   72831      18   72819   72822      13
   72813   72816      15   72879   72882       3   72879   72885       3   72879
   72888       3   72867   72870       3   72867   72873       3   72867   72876
       3   72861   72864      21   72855   72858      13   72849   72852      15
   72945   72948       7   72945   72951       7   72945   72954       7   72936
   72939       9   72936   72942       9   72927   72930      11   72927   72933
      11   72918   72921      11   72918   72924      11   72909   72912      11
   72909   72915      11   72903   72906      13   72897   72900      15   73011
   73014      24   73005   73008      24   72999   73002      24   72993   72996
      24   72987   72990      24   72975   72978       3   72975   72981       3
   72969   72972      13   72963   72966      15   73029   73032      13   73029
   73035      13   73023   73026      15   73056   73059       3   73056   73062
       3   73056   73065       3   73050   73053      13   73044   73047      15
   73086   73089      18   73086   73092      18   73080   73083      13   73074
   73077      15   73122   73125       3   73122   73128       3   73122   73131
       3   73116   73119      13   73110   73113      15   73197   73200      27
   73197   73203      27   73188   73191      27   73188   73194      27   73179
   73182      27   73170   73173      29   73170   73176      29   73161   73164
      11   73161   73167      11   73152   73155      11   73152   73158      11
   73146   73149      13   73140   73143      15   73224   73227       3   73224
   73230       3   73224   73233       3   73218   73221      13   73212   73215
      15   73281   73284       3   73281   73287       3   73281   73290       3
   73269   73272       3   73269   73275       3   73269   73278       3   73263
   73266      21   73254   73257      18   73254   73260      18   73248   73251
      13   73242   73245      15   73332   73335      32   73332   73338      32
   73332   73341      32   73320   73323      34   73320   73326      34   73311
   73314      18   73311   73317      18   73305   73308      13   73299   73302
      15   73389   73392       3   73389   73395       3   73389   73398       3
   73377   73380       3   73377   73383       3   73377   73386       3   73371
   73374      21   73362   73365      18   73362   73368      18   73356   73359
      13   73350   73353      15   73443   73446      15   73443   73449      15
   73428   73431      18   73428   73434      18   73419   73422      18   73419
   73425      18   73413   73416      13   73407   73410      15   73464   73467
      13   73464   73470      13   73458   73461      15   73509   73512       3
   73509   73515       3   73509   73518       3   73497   73500       3   73497
   73503       3   73497   73506       3   73491   73494      21   73485   73488
      13   73479   73482      15   73539   73542      18   73539   73545      18
   73533   73536      13   73527   73530      15   73602   73605       3   73602
   73608       3   73602   73611       3   73590   73593       3   73590   73596
       3   73590   73599       3   73584   73587      21   73575   73578      18
   73575   73581      18   73569   73572      13   73563   73566      15   73659
   73662       3   73659   73665       3   73659   73668       3   73647   73650
       3   73647   73653       3   73647   73656       3   73641   73644      21
   73632   73635      18   73632   73638      18   73626   73629      13   73620
   73623      15   73689   73692       3   73689   73695       3   73689   73698
       3   73683   73686      13   73677   73680      15   73719   73722      18
   73719   73725      18   73713   73716      13   73707   73710      15   73755
   73758       3   73755   73761       3   73755   73764       3   73749   73752
      13   73743   73746      15   73803   73806       3   73803   73809       3
   73803   73812       3   73791   73794       3   73791   73797       3   73791
   73800       3   73785   73788      21   73779   73782      13   73773   73776
      15   73833   73836       3   73833   73839       3   73833   73842       3
   73827   73830      13   73821   73824      15   73881   73884       3   73881
   73887       3   73881   73890       3   73869   73872       3   73869   73875
       3   73869   73878       3   73863   73866      21   73857   73860      13
   73851   73854      15   73929   73932      38   73917   73920       3   73917
   73923       3   73917   73926       3   73911   73914      39   73905   73908
      13   73899   73902      15   73974   73977      32   73974   73980      32
   73974   73983      32   73962   73965      34   73962   73968      34   73953
   73956      18   73953   73959      18   73947   73950      13   73941   73944
      15   73998   74001      13   73998   74004      13   73992   73995      15
   74043   74046      13   74034   74037       3   74034   74040       3   74025
   74028       3   74025   74031       3   74016   74019      32   74016   74022
      32   74103   74106       7   74103   74109       7   74103   74112       7
   74094   74097       9   74094   74100       9   74085   74088      11   74085
   74091      11   74076   74079      11   74076   74082      11   74067   74070
      11   74067   74073      11   74061   74064      13   74055   74058      15
   74127   74130      13   74127   74133      13   74121   74124      15   74199
   74202      27   74199   74205      27   74190   74193      27   74190   74196
      27   74181   74184      27   74172   74175      29   74172   74178      29
   74163   74166      11   74163   74169      11   74154   74157      11   74154
   74160      11   74148   74151      13   74142   74145      15   74244   74247
      38   74232   74235       3   74232   74238       3   74232   74241       3
   74226   74229      39   74220   74223      13   74214   74217      15   74286
   74289       3   74286   74292       3   74286   74295       3   74274   74277
       3   74274   74280       3   74274   74283       3   74268   74271      21
   74262   74265      13   74256   74259      15   74343   74346       3   74343
   74349       3   74343   74352       3   74334   74337      18   74334   74340
      18   74322   74325       3   74322   74328       3   74322   74331       3
   74316   74319      21   74310   74313      13   74304   74307      15   74400
   74403       3   74400   74406       3   74400   74409       3   74391   74394
      18   74391   74397      18   74379   74382       3   74379   74385       3
   74379   74388       3   74373   74376      21   74367   74370      13   74361
   74364      15   74439   74442      18   74439   74445      18   74430   74433
      18   74430   74436      18   74424   74427      13   74418   74421      15
   74499   74502      15   74499   74505      15   74484   74487      18   74484
   74490      18   74475   74478      18   74475   74481      18   74469   74472
      13   74463   74466      15   74535   74538      38   74526   74529      34
   74526   74532      34   74520   74523      13   74514   74517      15   74604
   74607      24   74598   74601      24   74592   74595      24   74586   74589
      24   74577   74580      48   74571   74574      50   74559   74562       3
   74559   74565       3   74553   74556      13   74547   74550      15   74625
   74628      13   74625   74631      13   74619   74622      15   74661   74664
      38   74652   74655      34   74652   74658      34   74646   74649      13
   74640   74643      15   74703   74706      13   74694   74697       3   74694
   74700       3   74685   74688       3   74685   74691       3   74676   74679
      32   74676   74682      32   74763   74766       7   74763   74769       7
   74763   74772       7   74754   74757       9   74754   74760       9   74745
   74748      11   74745   74751      11   74736   74739      11   74736   74742
      11   74727   74730      11   74727   74733      11   74721   74724      13
   74715   74718      15   74811   74814       3   74811   74817       3   74811
   74820       3   74799   74802       3   74799   74805       3   74799   74808
       3   74793   74796      21   74787   74790      13   74781   74784      15
   74859   74862      38   74847   74850       3   74847   74853       3   74847
   74856       3   74841   74844      39   74835   74838      13   74829   74832
      15   74919   74922       7   74919   74925       7   74919   74928       7
   74910   74913       9   74910   74916       9   74901   74904      11   74901
   74907      11   74892   74895      11   74892   74898      11   74883   74886
      11   74883   74889      11   74877   74880      13   74871   74874      15
   74949   74952      18   74949   74955      18   74943   74946      13   74937
   74940      15   74979   74982      13   74979   74985      13   74973   74976
      15   75024   75027       3   75024   75030       3   75024   75033       3
   75012   75015       3   75012   75018       3   75012   75021       3   75006
   75009      21   75000   75003      13   74994   74997      15   75072   75075
      38   75060   75063       3   75060   75066       3   75060   75069       3
   75054   75057      39   75048   75051      13   75042   75045      15   75114
   75117       3   75114   75120       3   75114   75123       3   75102   75105
       3   75102   75108       3   75102   75111       3   75096   75099      21
   75090   75093      13   75084   75087      15   75144   75147       3   75144
   75150       3   75144   75153       3   75138   75141      13   75132   75135
      15   75210   75213       7   75210   75216       7   75210   75219       7
   75201   75204       9   75201   75207       9   75192   75195      11   75192
   75198      11   75183   75186      11   75183   75189      11   75174   75177
      11   75174   75180      11   75168   75171      13   75162   75165      15
   75249   75252      38   75240   75243      34   75240   75246      34   75234
   75237      13   75228   75231      15   75300   75303       3   75300   75306
       3   75300   75309       3   75291   75294      18   75291   75297      18
   75279   75282       3   75279   75285       3   75279   75288       3   75273
   75276      21   75267   75270      13   75261   75264      15   75330   75333
      18   75330   75336      18   75324   75327      13   75318   75321      15
   75393   75396       3   75393   75399       3   75393   75402       3   75381
   75384       3   75381   75387       3   75381   75390       3   75375   75378
      21   75366   75369      18   75366   75372      18   75360   75363      13
   75354   75357      15   75459   75462       7   75459   75465       7   75459
   75468       7   75450   75453       9   75450   75456       9   75441   75444
      11   75441   75447      11   75432   75435      11   75432   75438      11
   75423   75426      11   75423   75429      11   75417   75420      13   75411
   75414      15   75489   75492      18   75489   75495      18   75483   75486
      13   75477   75480      15   75561   75564       7   75561   75567       7
   75561   75570       7   75552   75555       9   75552   75558       9   75543
   75546      11   75543   75549      11   75534   75537      11   75534   75540
      11   75525   75528      11   75525   75531      11   75519   75522      13
   75513   75516      15   75630   75633      24   75624   75627      24   75618
   75621      38   75609   75612      24   75603   75606      24   75591   75594
       3   75591   75597       3   75585   75588      13   75579   75582      15
   75690   75693       7   75690   75696       7   75690   75699       7   75681
   75684       9   75681   75687       9   75672   75675      11   75672   75678
      11   75663   75666      11   75663   75669      11   75654   75657      11
   75654   75660      11   75648   75651      13   75642   75645      15   75735
   75738      15   75735   75741      15   75720   75723      18   75720   75726
      18   75714   75717      13   75708   75711      15   75789   75792       3
   75789   75795       3   75789   75798       3   75780   75783      18   75780
   75786      18   75768   75771       3   75768   75774       3   75768   75777
       3   75762   75765      21   75756   75759      13   75750   75753      15
   75813   75816      13   75813   75819      13   75807   75810      15   75840
   75843       3   75840   75846       3   75840   75849       3   75834   75837
      13   75828   75831      15   75906   75909       7   75906   75912       7
   75906   75915       7   75897   75900       9   75897   75903       9   75888
   75891      11   75888   75894      11   75879   75882      11   75879   75885
      11   75870   75873      11   75870   75876      11   75864   75867      13
   75858   75861      15   75963   75966       3   75963   75969       3   75963
   75972       3   75951   75954       3   75951   75957       3   75951   75960
       3   75945   75948      21   75936   75939      18   75936   75942      18
   75930   75933      13   75924   75927      15   76011   76014       3   76011
   76017       3   76011   76020       3   75999   76002       3   75999   76005
       3   75999   76008       3   75993   75996      21   75987   75990      13
   75981   75984      15   76065   76068      15   76065   76071      15   76050
   76053      18   76050   76056      18   76041   76044      18   76041   76047
      18   76035   76038      13   76029   76032      15   76092   76095      18
   76092   76098      18   76086   76089      13   76080   76083      15   76146
   76149       3   76146   76152       3   76146   76155       3   76134   76137
       3   76134   76140       3   76134   76143       3   76128   76131      21
   76122   76125      13   76116   76119      15   76176   76179       3   76176
   76182       3   76176   76185       3   76170   76173      13   76164   76167
      15   76221   76224      15   76221   76227      15   76206   76209      18
   76206   76212      18   76200   76203      13   76194   76197      15   76263
   76266      15   76263   76269      15   76248   76251      18   76248   76254
      18   76242   76245      13   76236   76239      15   76308   76311      38
   76296   76299       3   76296   76302       3   76296   76305       3   76290
   76293      39   76284   76287      13   76278   76281      15   76347   76350
      15   76347   76353      15   76332   76335      18   76332   76338      18
   76326   76329      13   76320   76323      15   76383   76386      18   76383
   76389      18   76374   76377      18   76374   76380      18   76368   76371
      13   76362   76365      15   76428   76431      18   76428   76434      18
   76419   76422      18   76419   76425      18   76413   76416      13   76407
   76410      15   76464   76467       3   76464   76470       3   76464   76473
       3   76458   76461      13   76452   76455      15   76488   76491      13
   76488   76494      13   76482   76485      15   76515   76518      18   76515
   76521      18   76509   76512      13   76503   76506      15   76545   76548
      13   76545   76551      13   76539   76542      15   76590   76593      38
   76578   76581       3   76578   76584       3   76578   76587       3   76572
   76575      39   76566   76569      13   76560   76563      15   76632   76635
      38   76620   76623       3   76620   76626       3   76620   76629       3
   76614   76617      39   76608   76611      13   76602   76605      15   76674
   76677      38   76662   76665       3   76662   76668       3   76662   76671
       3   76656   76659      39   76650   76653      13   76644   76647      15
   76698   76701       3   76698   76704       3   76698   76707       3   76692
   76695      13   76686   76689      15   76746   76749      38   76734   76737
       3   76734   76740       3   76734   76743       3   76728   76731      39
   76722   76725      13   76716   76719      15   76788   76791       3   76788
   76794       3   76788   76797       3   76776   76779       3   76776   76782
       3   76776   76785       3   76770   76773      21   76764   76767      13
   76758   76761      15   76845   76848       3   76845   76851       3   76845
   76854       3   76833   76836       3   76833   76839       3   76833   76842
       3   76827   76830      21   76818   76821      18   76818   76824      18
   76812   76815      13   76806   76809      15   76875   76878       3   76875
   76881       3   76875   76884       3   76869   76872      13   76863   76866
      15   76950   76953      27   76950   76956      27   76941   76944      27
   76941   76947      27   76932   76935      27   76923   76926      29   76923
   76929      29   76914   76917      11   76914   76920      11   76905   76908
      11   76905   76911      11   76899   76902      13   76893   76896      15
   76986   76989      38   76977   76980      34   76977   76983      34   76971
   76974      13   76965   76968      15   77037   77040       3   77037   77043
       3   77037   77046       3   77028   77031      18   77028   77034      18
   77016   77019       3   77016   77022       3   77016   77025       3   77010
   77013      21   77004   77007      13   76998   77001      15   77067   77070
       3   77067   77073       3   77067   77076       3   77061   77064      13
   77055   77058      15   77133   77136       7   77133   77139       7   77133
   77142       7   77124   77127       9   77124   77130       9   77115   77118
      11   77115   77121      11   77106   77109      11   77106   77112      11
   77097   77100      11   77097   77103      11   77091   77094      13   77085
   77088      15   77172   77175      18   77172   77178      18   77163   77166
      18   77163   77169      18   77157   77160      13   77151   77154      15
   77202   77205      13   77202   77208      13   77196   77199      15   77265
   77268      24   77259   77262      24   77253   77256      24   77247   77250
      24   77241   77244      24   77229   77232       3   77229   77235       3
   77223   77226      13   77217   77220      15   77298   77301      18   77298
   77304      18   77289   77292      18   77289   77295      18   77283   77286
      13   77277   77280      15   77370   77373       7   77370   77376       7
   77370   77379       7   77361   77364       9   77361   77367       9   77352
   77355      11   77352   77358      11   77343   77346      11   77343   77349
      11   77334   77337      11   77334   77340      11   77328   77331      13
   77322   77325      15   77427   77430       3   77427   77433       3   77427
   77436       3   77418   77421      18   77418   77424      18   77406   77409
       3   77406   77412       3   77406   77415       3   77400   77403      21
   77394   77397      13   77388   77391      15   77466   77469      38   77457
   77460      34   77457   77463      34   77451   77454      13   77445   77448
      15   77526   77529       7   77526   77532       7   77526   77535       7
   77517   77520       9   77517   77523       9   77508   77511      11   77508
   77514      11   77499   77502      11   77499   77505      11   77490   77493
      11   77490   77496      11   77484   77487      13   77478   77481      15
   77550   77553      13   77550   77556      13   77544   77547      15   77577
   77580       3   77577   77583       3   77577   77586       3   77571   77574
      13   77565   77568      15   77622   77625      15   77622   77628      15
   77607   77610      18   77607   77613      18   77601   77604      13   77595
   77598      15   77667   77670      13   77658   77661       3   77658   77664
       3   77649   77652       3   77649   77655       3   77640   77643      32
   77640   77646      32   77709   77712       3   77709   77715       3   77709
   77718       3   77697   77700       3   77697   77703       3   77697   77706
       3   77691   77694      21   77685   77688      13   77679   77682      15
   77748   77751      18   77748   77754      18   77739   77742      18   77739
   77745      18   77733   77736      13   77727   77730      15   77811   77814
       3   77811   77817       3   77811   77820       3   77802   77805      18
   77802   77808      18   77790   77793       3   77790   77796       3   77790
   77799       3   77784   77787      21   77778   77781      13   77772   77775
      15   77886   77889      27   77886   77892      27   77877   77880      27
   77877   77883      27   77868   77871      27   77859   77862      29   77859
   77865      29   77850   77853      11   77850   77856      11   77841   77844
      11   77841   77847      11   77835   77838      13   77829   77832      15
   77958   77961      27   77958   77964      27   77949   77952      27   77949
   77955      27   77940   77943      27   77931   77934      29   77931   77937
      29   77922   77925      11   77922   77928      11   77913   77916      11
   77913   77919      11   77907   77910      13   77901   77904      15   77979
   77982      13   77979   77985      13   77973   77976      15   78024   78027
       3   78024   78030       3   78024   78033       3   78012   78015       3
   78012   78018       3   78012   78021       3   78006   78009      21   78000
   78003      13   77994   77997      15   78075   78078      32   78075   78081
      32   78075   78084      32   78063   78066      34   78063   78069      34
   78054   78057      18   78054   78060      18   78048   78051      13   78042
   78045      15   78132   78135       3   78132   78138       3   78132   78141
       3   78120   78123       3   78120   78126       3   78120   78129       3
   78114   78117      21   78105   78108      18   78105   78111      18   78099
   78102      13   78093   78096      15   78162   78165       3   78162   78168
       3   78162   78171       3   78156   78159      13   78150   78153      15
   78210   78213       3   78210   78216       3   78210   78219       3   78198
   78201       3   78198   78204       3   78198   78207       3   78192   78195
      21   78186   78189      13   78180   78183      15   78240   78243      18
   78240   78246      18   78234   78237      13   78228   78231      15   78276
   78279       3   78276   78282       3   78276   78285       3   78270   78273
      13   78264   78267      15   78324   78327       3   78324   78330       3
   78324   78333       3   78312   78315       3   78312   78318       3   78312
   78321       3   78306   78309      21   78300   78303      13   78294   78297
      15   78381   78384       3   78381   78387       3   78381   78390       3
   78372   78375      18   78372   78378      18   78360   78363       3   78360
   78366       3   78360   78369       3   78354   78357      21   78348   78351
      13   78342   78345      15   78411   78414       3   78411   78417       3
   78411   78420       3   78405   78408      13   78399   78402      15   78450
   78453      18   78450   78456      18   78441   78444      18   78441   78447
      18   78435   78438      13   78429   78432      15   78513   78516       3
   78513   78519       3   78513   78522       3   78501   78504       3   78501
   78507       3   78501   78510       3   78495   78498      21   78486   78489
      18   78486   78492      18   78480   78483      13   78474   78477      15
   78579   78582       7   78579   78585       7   78579   78588       7   78570
   78573       9   78570   78576       9   78561   78564      11   78561   78567
      11   78552   78555      11   78552   78558      11   78543   78546      11
   78543   78549      11   78537   78540      13   78531   78534      15   78645
   78648       7   78645   78651       7   78645   78654       7   78636   78639
       9   78636   78642       9   78627   78630      11   78627   78633      11
   78618   78621      11   78618   78624      11   78609   78612      11   78609
   78615      11   78603   78606      13   78597   78600      15   78699   78702
      15   78699   78705      15   78684   78687      18   78684   78690      18
   78675   78678      18   78675   78681      18   78669   78672      13   78663
   78666      15   78735   78738      38   78726   78729      34   78726   78732
      34   78720   78723      13   78714   78717      15   78795   78798       7
   78795   78801       7   78795   78804       7   78786   78789       9   78786
   78792       9   78777   78780      11   78777   78783      11   78768   78771
      11   78768   78774      11   78759   78762      11   78759   78765      11
   78753   78756      13   78747   78750      15   78843   78846      13   78834
   78837       3   78834   78840       3   78825   78828       3   78825   78831
       3   78816   78819      32   78816   78822      32   78885   78888       3
   78885   78891       3   78885   78894       3   78873   78876       3   78873
   78879       3   78873   78882       3   78867   78870      21   78861   78864
      13   78855   78858      15   78933   78936      38   78921   78924       3
   78921   78927       3   78921   78930       3   78915   78918      39   78909
   78912      13   78903   78906      15   78975   78978      38   78963   78966
       3   78963   78969       3   78963   78972       3   78957   78960      39
   78951   78954      13   78945   78948      15   79017   79020      13   79008
   79011       3   79008   79014       3   78999   79002       3   78999   79005
       3   78990   78993      32   78990   78996      32   79050   79053      18
   79050   79056      18   79041   79044      18   79041   79047      18   79035
   79038      13   79029   79032      15   79095   79098      18   79095   79101
      18   79086   79089      18   79086   79092      18   79080   79083      13
   79074   79077      15   79158   79161       3   79158   79164       3   79158
   79167       3   79149   79152      18   79149   79155      18   79137   79140
       3   79137   79143       3   79137   79146       3   79131   79134      21
   79125   79128      13   79119   79122      15   79188   79191       3   79188
   79194       3   79188   79197       3   79182   79185      13   79176   79179
      15   79242   79245      15   79242   79248      15   79227   79230      18
   79227   79233      18   79218   79221      18   79218   79224      18   79212
   79215      13   79206   79209      15   79287   79290       3   79287   79293
       3   79287   79296       3   79275   79278       3   79275   79281       3
   79275   79284       3   79269   79272      21   79263   79266      13   79257
   79260      15   79317   79320       3   79317   79323       3   79317   79326
       3   79311   79314      13   79305   79308      15   79365   79368      38
   79353   79356       3   79353   79359       3   79353   79362       3   79347
   79350      39   79341   79344      13   79335   79338      15   79416   79419
       3   79416   79422       3   79416   79425       3   79407   79410      18
   79407   79413      18   79395   79398       3   79395   79401       3   79395
   79404       3   79389   79392      21   79383   79386      13   79377   79380
      15   79455   79458      38   79446   79449      34   79446   79452      34
   79440   79443      13   79434   79437      15   79479   79482       3   79479
   79485       3   79479   79488       3   79473   79476      13   79467   79470
      15   79524   79527      15   79524   79530      15   79509   79512      18
   79509   79515      18   79503   79506      13   79497   79500      15   79545
   79548      13   79545   79551      13   79539   79542      15   79572   79575
      18   79572   79578      18   79566   79569      13   79560   79563      15
   79644   79647       7   79644   79650       7   79644   79653       7   79635
   79638       9   79635   79641       9   79626   79629      11   79626   79632
      11   79617   79620      11   79617   79623      11   79608   79611      11
   79608   79614      11   79602   79605      13   79596   79599      15   79683
   79686      18   79683   79689      18   79674   79677      18   79674   79680
      18   79668   79671      13   79662   79665      15   79746   79749       3
   79746   79752       3   79746   79755       3   79737   79740      18   79737
   79743      18   79725   79728       3   79725   79731       3   79725   79734
       3   79719   79722      21   79713   79716      13   79707   79710      15
   79770   79773      13   79770   79776      13   79764   79767      15   79812
   79815      15   79812   79818      15   79797   79800      18   79797   79803
      18   79791   79794      13   79785   79788      15   79866   79869       3
   79866   79872       3   79866   79875       3   79857   79860      18   79857
   79863      18   79845   79848       3   79845   79851       3   79845   79854
       3   79839   79842      21   79833   79836      13   79827   79830      15
   79923   79926       3   79923   79929       3   79923   79932       3   79914
   79917      18   79914   79920      18   79902   79905       3   79902   79908
       3   79902   79911       3   79896   79899      21   79890   79893      13
   79884   79887      15   79962   79965      38   79953   79956      34   79953
   79959      34   79947   79950      13   79941   79944      15   79986   79989
      18   79986   79992      18   79980   79983      13   79974   79977      15
   80022   80025       3   80022   80028       3   80022   80031       3   80016
   80019      13   80010   80013      15   80073   80076      32   80073   80079
      32   80073   80082      32   80061   80064      34   80061   80067      34
   80052   80055      18   80052   80058      18   80046   80049      13   80040
   80043      15   80139   80142       7   80139   80145       7   80139   80148
       7   80130   80133       9   80130   80136       9   80121   80124      11
   80121   80127      11   80112   80115      11   80112   80118      11   80103
   80106      11   80103   80109      11   80097   80100      13   80091   80094
      15   80205   80208       7   80205   80211       7   80205   80214       7
   80196   80199       9   80196   80202       9   80187   80190      11   80187
   80193      11   80178   80181      11   80178   80184      11   80169   80172
      11   80169   80175      11   80163   80166      13   80157   80160      15
   80253   80256       3   80253   80259       3   80253   80262       3   80241
   80244       3   80241   80247       3   80241   80250       3   80235   80238
      21   80229   80232      13   80223   80226      15   80277   80280      13
   80277   80283      13   80271   80274      15   80349   80352      27   80349
   80355      27   80340   80343      27   80340   80346      27   80331   80334
      27   80322   80325      29   80322   80328      29   80313   80316      11
   80313   80319      11   80304   80307      11   80304   80310      11   80298
   80301      13   80292   80295      15   80412   80415       7   80412   80418
       7   80412   80421       7   80403   80406       9   80403   80409       9
   80394   80397      11   80394   80400      11   80385   80388      11   80385
   80391      11   80376   80379      11   80376   80382      11   80370   80373
      13   80364   80367      15   80436   80439      13   80436   80442      13
   80430   80433      15   80481   80484       3   80481   80487       3   80481
   80490       3   80469   80472       3   80469   80475       3   80469   80478
       3   80463   80466      21   80457   80460      13   80451   80454      15
   80538   80541       3   80538   80544       3   80538   80547       3   80529
   80532      18   80529   80535      18   80517   80520       3   80517   80523
       3   80517   80526       3   80511   80514      21   80505   80508      13
   80499   80502      15   80586   80589      38   80574   80577       3   80574
   80580       3   80574   80583       3   80568   80571      39   80562   80565
      13   80556   80559      15   80628   80631       3   80628   80634       3
   80628   80637       3   80616   80619       3   80616   80622       3   80616
   80625       3   80610   80613      21   80604   80607      13   80598   80601
      15   80694   80697       7   80694   80700       7   80694   80703       7
   80685   80688       9   80685   80691       9   80676   80679      11   80676
   80682      11   80667   80670      11   80667   80673      11   80658   80661
      11   80658   80664      11   80652   80655      13   80646   80649      15
   80724   80727      18   80724   80730      18   80718   80721      13   80712
   80715      15   80754   80757      13   80754   80760      13   80748   80751
      15   80817   80820       7   80817   80823       7   80817   80826       7
   80808   80811       9   80808   80814       9   80799   80802      11   80799
   80805      11   80790   80793      11   80790   80796      11   80781   80784
      11   80781   80787      11   80775   80778      13   80769   80772      15
   80865   80868      38   80853   80856       3   80853   80859       3   80853
   80862       3   80847   80850      39   80841   80844      13   80835   80838
      15   80916   80919       3   80916   80922       3   80916   80925       3
   80904   80907       3   80904   80910       3   80904   80913       3   80898
   80901      21   80889   80892      18   80889   80895      18   80883   80886
      13   80877   80880      15   80961   80964      15   80961   80967      15
   80946   80949      18   80946   80952      18   80940   80943      13   80934
   80937      15   80988   80991      18   80988   80994      18   80982   80985
      13   80976   80979      15   81033   81036      18   81033   81039      18
   81024   81027      18   81024   81030      18   81018   81021      13   81012
   81015      15   81096   81099       3   81096   81102       3   81096   81105
       3   81084   81087       3   81084   81090       3   81084   81093       3
   81078   81081      21   81069   81072      18   81069   81075      18   81063
   81066      13   81057   81060      15   81135   81138      18   81135   81141
      18   81126   81129      18   81126   81132      18   81120   81123      13
   81114   81117      15   81198   81201       3   81198   81204       3   81198
   81207       3   81189   81192      18   81189   81195      18   81177   81180
       3   81177   81183       3   81177   81186       3   81171   81174      21
   81165   81168      13   81159   81162      15   81255   81258       3   81255
   81261       3   81255   81264       3   81246   81249      18   81246   81252
      18   81234   81237       3   81234   81240       3   81234   81243       3
   81228   81231      21   81222   81225      13   81216   81219      15   81294
   81297      18   81294   81300      18   81285   81288      18   81285   81291
      18   81279   81282      13   81273   81276      15   81324   81327      13
   81324   81330      13   81318   81321      15   81372   81375      32   81372
   81378      32   81372   81381      32   81360   81363      34   81360   81366
      34   81351   81354      18   81351   81357      18   81345   81348      13
   81339   81342      15   81438   81441       7   81438   81444       7   81438
   81447       7   81429   81432       9   81429   81435       9   81420   81423
      11   81420   81426      11   81411   81414      11   81411   81417      11
   81402   81405      11   81402   81408      11   81396   81399      13   81390
   81393      15   81504   81507      24   81498   81501      24   81492   81495
      24   81486   81489      24   81480   81483      24   81468   81471       3
   81468   81474       3   81462   81465      13   81456   81459      15   81528
   81531      18   81528   81534      18   81522   81525      13   81516   81519
      15   81609   81612      27   81609   81615      27   81600   81603      27
   81600   81606      27   81591   81594      27   81582   81585      29   81582
   81588      29   81573   81576      11   81573   81579      11   81564   81567
      11   81564   81570      11   81558   81561      13   81552   81555      15
   81630   81633      13   81630   81636      13   81624   81627      15   81696
   81699      24   81690   81693      24   81684   81687      38   81675   81678
      24   81669   81672      24   81657   81660       3   81657   81663       3
   81651   81654      13   81645   81648      15   81747   81750       3   81747
   81753       3   81747   81756       3   81738   81741      18   81738   81744
      18   81726   81729       3   81726   81732       3   81726   81735       3
   81720   81723      21   81714   81717      13   81708   81711      15   81786
   81789      38   81777   81780      34   81777   81783      34   81771   81774
      13   81765   81768      15   81828   81831      13   81819   81822       3
   81819   81825       3   81810   81813       3   81810   81816       3   81801
   81804      32   81801   81807      32   81891   81894      24   81885   81888
      24   81879   81882      38   81870   81873      24   81864   81867      24
   81852   81855       3   81852   81858       3   81846   81849      13   81840
   81843      15   81951   81954      24   81945   81948      24   81939   81942
      24   81933   81936      24   81927   81930      24   81915   81918       3
   81915   81921       3   81909   81912      13   81903   81906      15   82002
   82005       3   82002   82008       3   82002   82011       3   81993   81996
      18   81993   81999      18   81981   81984       3   81981   81987       3
   81981   81990       3   81975   81978      21   81969   81972      13   81963
   81966      15   82047   82050      15   82047   82053      15   82032   82035
      18   82032   82038      18   82026   82029      13   82020   82023      15
   82092   82095      38   82080   82083       3   82080   82086       3   82080
   82089       3   82074   82077      39   82068   82071      13   82062   82065
      15   82125   82128      38   82116   82119      34   82116   82122      34
   82110   82113      13   82104   82107      15   82185   82188       7   82185
   82191       7   82185   82194       7   82176   82179       9   82176   82182
       9   82167   82170      11   82167   82173      11   82158   82161      11
   82158   82164      11   82149   82152      11   82149   82155      11   82143
   82146      13   82137   82140      15   82209   82212      13   82209   82215
      13   82203   82206      15   82260   82263      15   82260   82266      15
   82245   82248      18   82245   82251      18   82236   82239      18   82236
   82242      18   82230   82233      13   82224   82227      15   82323   82326
       7   82323   82329       7   82323   82332       7   82314   82317       9
   82314   82320       9   82305   82308      11   82305   82311      11   82296
   82299      11   82296   82302      11   82287   82290      11   82287   82293
      11   82281   82284      13   82275   82278      15   82362   82365      57
   82353   82356      34   82353   82359      34   82347   82350      13   82341
   82344      15   82395   82398      18   82395   82401      18   82386   82389
      18   82386   82392      18   82380   82383      13   82374   82377      15
   82467   82470      24   82461   82464      24   82455   82458      24   82449
   82452      24   82443   82446      24   82431   82434       3   82431   82437
       3   82425   82428      13   82419   82422      15   82515   82518      15
   82515   82521      15   82500   82503      18   82500   82506      18   82491
   82494      18   82491   82497      18   82485   82488      13   82479   82482
      15   82542   82545      18   82542   82548      18   82536   82539      13
   82530   82533      15   82578   82581       3   82578   82584       3   82578
   82587       3   82572   82575      13   82566   82569      15   82647   82650
      24   82641   82644      24   82635   82638      38   82626   82629      24
   82620   82623      24   82608   82611       3   82608   82614       3   82602
   82605      13   82596   82599      15   82689   82692       3   82689   82695
       3   82689   82698       3   82677   82680       3   82677   82683       3
   82677   82686       3   82671   82674      21   82665   82668      13   82659
   82662      15   82746   82749       3   82746   82752       3   82746   82755
       3   82734   82737       3   82734   82740       3   82734   82743       3
   82728   82731      21   82719   82722      18   82719   82725      18   82713
   82716      13   82707   82710      15   82803   82806       3   82803   82809
       3   82803   82812       3   82791   82794       3   82791   82797       3
   82791   82800       3   82785   82788      21   82776   82779      18   82776
   82782      18   82770   82773      13   82764   82767      15   82842   82845
      38   82833   82836      34   82833   82839      34   82827   82830      13
   82821   82824      15   82875   82878      18   82875   82881      18   82866
   82869      18   82866   82872      18   82860   82863      13   82854   82857
      15   82947   82950       7   82947   82953       7   82947   82956       7
   82938   82941       9   82938   82944       9   82929   82932      11   82929
   82935      11   82920   82923      11   82920   82926      11   82911   82914
      11   82911   82917      11   82905   82908      13   82899   82902      15
   83013   83016       7   83013   83019       7   83013   83022       7   83004
   83007       9   83004   83010       9   82995   82998      11   82995   83001
      11   82986   82989      11   82986   82992      11   82977   82980      11
   82977   82983      11   82971   82974      13   82965   82968      15   83070
   83073       3   83070   83076       3   83070   83079       3   83061   83064
      18   83061   83067      18   83049   83052       3   83049   83055       3
   83049   83058       3   83043   83046      21   83037   83040      13   83031
   83034      15   83109   83112      38   83100   83103      34   83100   83106
      34   83094   83097      13   83088   83091      15   83142   83145      38
   83133   83136      34   83133   83139      34   83127   83130      13   83121
   83124      15   83193   83196       3   83193   83199       3   83193   83202
       3   83184   83187      18   83184   83190      18   83172   83175       3
   83172   83178       3   83172   83181       3   83166   83169      21   83160
   83163      13   83154   83157      15   83247   83250      15   83247   83253
      15   83232   83235      18   83232   83238      18   83223   83226      18
   83223   83229      18   83217   83220      13   83211   83214      15   83283
   83286      38   83274   83277      34   83274   83280      34   83268   83271
      13   83262   83265      15   83334   83337       3   83334   83340       3
   83334   83343       3   83325   83328      18   83325   83331      18   83313
   83316       3   83313   83319       3   83313   83322       3   83307   83310
      21   83301   83304      13   83295   83298      15   83382   83385       3
   83382   83388       3   83382   83391       3   83370   83373       3   83370
   83376       3   83370   83379       3   83364   83367      21   83358   83361
      13   83352   83355      15   83430   83433      13   83421   83424       3
   83421   83427       3   83412   83415       3   83412   83418       3   83403
   83406      32   83403   83409      32   83454   83457       3   83454   83460
       3   83454   83463       3   83448   83451      13   83442   83445      15
   83511   83514       3   83511   83517       3   83511   83520       3   83499
   83502       3   83499   83505       3   83499   83508       3   83493   83496
      21   83484   83487      18   83484   83490      18   83478   83481      13
   83472   83475      15   83550   83553      18   83550   83556      18   83541
   83544      18   83541   83547      18   83535   83538      13   83529   83532
      15   83613   83616       3   83613   83619       3   83613   83622       3
   83604   83607      18   83604   83610      18   83592   83595       3   83592
   83598       3   83592   83601       3   83586   83589      21   83580   83583
      13   83574   83577      15   83643   83646       3   83643   83649       3
   83643   83652       3   83637   83640      13   83631   83634      15   83688
   83691      15   83688   83694      15   83673   83676      18   83673   83679
      18   83667   83670      13   83661   83664      15   83715   83718       3
   83715   83721       3   83715   83724       3   83709   83712      13   83703
   83706      15   83772   83775      50   83766   83769      48   83760   83763
      59   83745   83748       3   83745   83751       3   83739   83742      13
   83733   83736      15   83841   83844      27   83841   83847      27   83832
   83835      27   83832   83838      27   83823   83826      27   83814   83817
      29   83814   83820      29   83805   83808      11   83805   83811      11
   83796   83799      11   83796   83802      11   83790   83793      13   83784
   83787      15   83904   83907       7   83904   83910       7   83904   83913
       7   83895   83898       9   83895   83901       9   83886   83889      11
   83886   83892      11   83877   83880      11   83877   83883      11   83868
   83871      11   83868   83874      11   83862   83865      13   83856   83859
      15   83952   83955      13   83943   83946       3   83943   83949       3
   83934   83937       3   83934   83940       3   83925   83928      32   83925
   83931      32   84003   84006       3   84003   84009       3   84003   84012
       3   83991   83994       3   83991   83997       3   83991   84000       3
   83985   83988      21   83976   83979      18   83976   83982      18   83970
   83973      13   83964   83967      15   84051   84054       3   84051   84057
       3   84051   84060       3   84039   84042       3   84039   84045       3
   84039   84048       3   84033   84036      21   84027   84030      13   84021
   84024      15   84108   84111       3   84108   84114       3   84108   84117
       3   84099   84102      18   84099   84105      18   84087   84090       3
   84087   84093       3   84087   84096       3   84081   84084      21   84075
   84078      13   84069   84072      15   84165   84168       3   84165   84171
       3   84165   84174       3   84156   84159      18   84156   84162      18
   84144   84147       3   84144   84150       3   84144   84153       3   84138
   84141      21   84132   84135      13   84126   84129      15   84195   84198
       3   84195   84201       3   84195   84204       3   84189   84192      13
   84183   84186      15   84234   84237      18   84234   84240      18   84225
   84228      18   84225   84231      18   84219   84222      13   84213   84216
      15   84270   84273      18   84270   84276      18   84264   84267      13
   84258   84261      15   84324   84327       3   84324   84330       3   84324
   84333       3   84312   84315       3   84312   84318       3   84312   84321
       3   84306   84309      21   84300   84303      13   84294   84297      15
   84354   84357      18   84354   84360      18   84348   84351      13   84342
   84345      15   84384   84387      13   84384   84390      13   84378   84381
      15   84420   84423      18   84420   84426      18   84411   84414      18
   84411   84417      18   84405   84408      13   84399   84402      15   84456
   84459       3   84456   84462       3   84456   84465       3   84450   84453
      13   84444   84447      15   84513   84516       3   84513   84519       3
   84513   84522       3   84501   84504       3   84501   84507       3   84501
   84510       3   84495   84498      21   84486   84489      18   84486   84492
      18   84480   84483      13   84474   84477      15   84552   84555      38
   84543   84546      34   84543   84549      34   84537   84540      13   84531
   84534      15   84594   84597      38   84582   84585       3   84582   84588
       3   84582   84591       3   84576   84579      39   84570   84573      13
   84564   84567      15   84645   84648       3   84645   84651       3   84645
   84654       3   84633   84636       3   84633   84639       3   84633   84642
       3   84627   84630      21   84618   84621      18   84618   84624      18
   84612   84615      13   84606   84609      15   84693   84696       3   84693
   84699       3   84693   84702       3   84681   84684       3   84681   84687
       3   84681   84690       3   84675   84678      21   84669   84672      13
   84663   84666      15   84750   84753       3   84750   84756       3   84750
   84759       3   84738   84741       3   84738   84744       3   84738   84747
       3   84732   84735      21   84723   84726      18   84723   84729      18
   84717   84720      13   84711   84714      15   84795   84798      15   84795
   84801      15   84780   84783      18   84780   84786      18   84774   84777
      13   84768   84771      15   84867   84870      27   84867   84873      27
   84858   84861      27   84858   84864      27   84849   84852      27   84840
   84843      29   84840   84846      29   84831   84834      11   84831   84837
      11   84822   84825      11   84822   84828      11   84816   84819      13
   84810   84813      15   84921   84924       3   84921   84927       3   84921
   84930       3   84909   84912       3   84909   84915       3   84909   84918
       3   84903   84906      21   84894   84897      18   84894   84900      18
   84888   84891      13   84882   84885      15   84987   84990       7   84987
   84993       7   84987   84996       7   84978   84981       9   84978   84984
       9   84969   84972      11   84969   84975      11   84960   84963      11
   84960   84966      11   84951   84954      11   84951   84957      11   84945
   84948      13   84939   84942      15   85035   85038       3   85035   85041
       3   85035   85044       3   85023   85026       3   85023   85029       3
   85023   85032       3   85017   85020      21   85011   85014      13   85005
   85008      15   85059   85062      13   85059   85065      13   85053   85056
      15   85113   85116       3   85113   85119       3   85113   85122       3
   85101   85104       3   85101   85107       3   85101   85110       3   85095
   85098      21   85086   85089      18   85086   85092      18   85080   85083
      13   85074   85077      15   85167   85170      15   85167   85173      15
   85152   85155      18   85152   85158      18   85143   85146      18   85143
   85149      18   85137   85140      13   85131   85134      15   85212   85215
       3   85212   85218       3   85212   85221       3   85200   85203       3
   85200   85206       3   85200   85209       3   85194   85197      21   85188
   85191      13   85182   85185      15   85260   85263       3   85260   85266
       3   85260   85269       3   85248   85251       3   85248   85254       3
   85248   85257       3   85242   85245      21   85236   85239      13   85230
   85233      15   85290   85293       3   85290   85296       3   85290   85299
       3   85284   85287      13   85278   85281      15   85338   85341       3
   85338   85344       3   85338   85347       3   85326   85329       3   85326
   85332       3   85326   85335       3   85320   85323      21   85314   85317
      13   85308   85311      15   85404   85407       7   85404   85410       7
   85404   85413       7   85395   85398       9   85395   85401       9   85386
   85389      11   85386   85392      11   85377   85380      11   85377   85383
      11   85368   85371      11   85368   85374      11   85362   85365      13
   85356   85359      15   85434   85437       3   85434   85440       3   85434
   85443       3   85428   85431      13   85422   85425      15   85482   85485
      13   85473   85476       3   85473   85479       3   85464   85467       3
   85464   85470       3   85455   85458      32   85455   85461      32   85500
   85503      13   85500   85506      13   85494   85497      15   85563   85566
      24   85557   85560      24   85551   85554      24   85545   85548      24
   85539   85542      24   85527   85530       3   85527   85533       3   85521
   85524      13   85515   85518      15   85581   85584      13   85581   85587
      13   85575   85578      15   85608   85611      18   85608   85614      18
   85602   85605      13   85596   85599      15   85659   85662      15   85659
   85665      15   85644   85647      18   85644   85650      18   85638   85641
      13   85632   85635      15   85731   85734      27   85731   85737      27
   85722   85725      27   85722   85728      27   85713   85716      27   85704
   85707      29   85704   85710      29   85695   85698      11   85695   85701
      11   85686   85689      11   85686   85692      11   85680   85683      13
   85674   85677      15   85794   85797       7   85794   85800       7   85794
   85803       7   85785   85788       9   85785   85791       9   85776   85779
      11   85776   85782      11   85767   85770      11   85767   85773      11
   85758   85761      11   85758   85764      11   85752   85755      13   85746
   85749      15   85839   85842      15   85839   85845      15   85824   85827
      18   85824   85830      18   85818   85821      13   85812   85815      15
   85890   85893      15   85890   85896      15   85875   85878      18   85875
   85881      18   85866   85869      18   85866   85872      18   85860   85863
      13   85854   85857      15   85944   85947       3   85944   85950       3
   85944   85953       3   85932   85935       3   85932   85938       3   85932
   85941       3   85926   85929      21   85917   85920      18   85917   85923
      18   85911   85914      13   85905   85908      15   86010   86013       7
   86010   86016       7   86010   86019       7   86001   86004       9   86001
   86007       9   85992   85995      11   85992   85998      11   85983   85986
      11   85983   85989      11   85974   85977      11   85974   85980      11
   85968   85971      13   85962   85965      15   86040   86043      18   86040
   86046      18   86034   86037      13   86028   86031      15   86097   86100
      32   86097   86103      32   86097   86106      32   86085   86088      34
   86085   86091      34   86076   86079      18   86076   86082      18   86070
   86073      13   86064   86067      15   86127   86130       3   86127   86133
       3   86127   86136       3   86121   86124      13   86115   86118      15
   86184   86187       3   86184   86190       3   86184   86193       3   86175
   86178      18   86175   86181      18   86163   86166       3   86163   86169
       3   86163   86172       3   86157   86160      21   86151   86154      13
   86145   86148      15   86214   86217       3   86214   86220       3   86214
   86223       3   86208   86211      13   86202   86205      15   86262   86265
      38   86250   86253       3   86250   86256       3   86250   86259       3
   86244   86247      39   86238   86241      13   86232   86235      15   86280
   86283      13   86280   86286      13   86274   86277      15   86301   86304
      13   86301   86307      13   86295   86298      15   86328   86331       3
   86328   86334       3   86328   86337       3   86322   86325      13   86316
   86319      15   86376   86379       3   86376   86382       3   86376   86385
       3   86364   86367       3   86364   86370       3   86364   86373       3
   86358   86361      21   86352   86355      13   86346   86349      15   86442
   86445      24   86436   86439      24   86430   86433      24   86424   86427
      24   86418   86421      24   86406   86409       3   86406   86412       3
   86400   86403      13   86394   86397      15   86460   86463      13   86460
   86466      13   86454   86457      15   86496   86499      18   86496   86502
      18   86487   86490      18   86487   86493      18   86481   86484      13
   86475   86478      15   86541   86544      18   86541   86547      18   86532
   86535      18   86532   86538      18   86526   86529      13   86520   86523
      15   86571   86574      13   86571   86577      13   86565   86568      15
   86625   86628       3   86625   86631       3   86625   86634       3   86613
   86616       3   86613   86619       3   86613   86622       3   86607   86610
      21   86598   86601      18   86598   86604      18   86592   86595      13
   86586   86589      15   86673   86676      38   86661   86664       3   86661
   86667       3   86661   86670       3   86655   86658      39   86649   86652
      13   86643   86646      15   86724   86727       3   86724   86730       3
   86724   86733       3   86712   86715       3   86712   86718       3   86712
   86721       3   86706   86709      21   86697   86700      18   86697   86703
      18   86691   86694      13   86685   86688      15   86769   86772      15
   86769   86775      15   86754   86757      18   86754   86760      18   86748
   86751      13   86742   86745      15   86823   86826       3   86823   86829
       3   86823   86832       3   86811   86814       3   86811   86817       3
   86811   86820       3   86805   86808      21   86796   86799      18   86796
   86802      18   86790   86793      13   86784   86787      15   86862   86865
      18   86862   86868      18   86853   86856      18   86853   86859      18
   86847   86850      13   86841   86844      15   86898   86901      18   86898
   86904      18   86892   86895      13   86886   86889      15   86952   86955
       3   86952   86958       3   86952   86961       3   86940   86943       3
   86940   86946       3   86940   86949       3   86934   86937      21   86928
   86931      13   86922   86925      15   87006   87009      15   87006   87012
      15   86991   86994      18   86991   86997      18   86982   86985      18
   86982   86988      18   86976   86979      13   86970   86973      15   87051
   87054      13   87042   87045       3   87042   87048       3   87033   87036
       3   87033   87039       3   87024   87027      32   87024   87030      32
   87102   87105      50   87096   87099      48   87090   87093      59   87075
   87078       3   87075   87081       3   87069   87072      13   87063   87066
      15   87126   87129      18   87126   87132      18   87120   87123      13
   87114   87117      15   87189   87192       3   87189   87195       3   87189
   87198       3   87177   87180       3   87177   87183       3   87177   87186
       3   87171   87174      21   87162   87165      18   87162   87168      18
   87156   87159      13   87150   87153      15   87213   87216      13   87213
   87219      13   87207   87210      15   87276   87279       7   87276   87282
       7   87276   87285       7   87267   87270       9   87267   87273       9
   87258   87261      11   87258   87264      11   87249   87252      11   87249
   87255      11   87240   87243      11   87240   87246      11   87234   87237
      13   87228   87231      15   87324   87327       3   87324   87330       3
   87324   87333       3   87312   87315       3   87312   87318       3   87312
   87321       3   87306   87309      21   87300   87303      13   87294   87297
      15   87348   87351      13   87348   87354      13   87342   87345      15
   87384   87387      18   87384   87390      18   87375   87378      18   87375
   87381      18   87369   87372      13   87363   87366      15   87438   87441
       3   87438   87444       3   87438   87447       3   87426   87429       3
   87426   87432       3   87426   87435       3   87420   87423      21   87414
   87417      13   87408   87411      15   87495   87498       3   87495   87501
       3   87495   87504       3   87486   87489      18   87486   87492      18
   87474   87477       3   87474   87480       3   87474   87483       3   87468
   87471      21   87462   87465      13   87456   87459      15   87543   87546
       3   87543   87549       3   87543   87552       3   87531   87534       3
   87531   87537       3   87531   87540       3   87525   87528      21   87519
   87522      13   87513   87516      15   87591   87594      38   87579   87582
       3   87579   87585       3   87579   87588       3   87573   87576      39
   87567   87570      13   87561   87564      15   87651   87654       7   87651
   87657       7   87651   87660       7   87642   87645       9   87642   87648
       9   87633   87636      11   87633   87639      11   87624   87627      11
   87624   87630      11   87615   87618      11   87615   87621      11   87609
   87612      13   87603   87606      15   87681   87684      18   87681   87687
      18   87675   87678      13   87669   87672      15   87717   87720      18
   87717   87723      18   87711   87714      13   87705   87708      15   87753
   87756       3   87753   87759       3   87753   87762       3   87747   87750
      13   87741   87744      15   87804   87807      32   87804   87810      32
   87804   87813      32   87792   87795      34   87792   87798      34   87783
   87786      18   87783   87789      18   87777   87780      13   87771   87774
      15   87861   87864       3   87861   87867       3   87861   87870       3
   87849   87852       3   87849   87855       3   87849   87858       3   87843
   87846      21   87834   87837      18   87834   87840      18   87828   87831
      13   87822   87825      15   87918   87921       3   87918   87924       3
   87918   87927       3   87906   87909       3   87906   87912       3   87906
   87915       3   87900   87903      21   87891   87894      18   87891   87897
      18   87885   87888      13   87879   87882      15   87984   87987       7
   87984   87990       7   87984   87993       7   87975   87978       9   87975
   87981       9   87966   87969      11   87966   87972      11   87957   87960
      11   87957   87963      11   87948   87951      11   87948   87954      11
   87942   87945      13   87936   87939      15   88008   88011      13   88008
   88014      13   88002   88005      15   88071   88074       7   88071   88077
       7   88071   88080       7   88062   88065       9   88062   88068       9
   88053   88056      11   88053   88059      11   88044   88047      11   88044
   88050      11   88035   88038      11   88035   88041      11   88029   88032
      13   88023   88026      15   88095   88098      13   88095   88101      13
   88089   88092      15   88122   88125      18   88122   88128      18   88116
   88119      13   88110   88113      15   88194   88197       7   88194   88200
       7   88194   88203       7   88185   88188       9   88185   88191       9
   88176   88179      11   88176   88182      11   88167   88170      11   88167
   88173      11   88158   88161      11   88158   88164      11   88152   88155
      13   88146   88149      15   88224   88227       3   88224   88230       3
   88224   88233       3   88218   88221      13   88212   88215      15   88278
   88281      15   88278   88284      15   88263   88266      18   88263   88269
      18   88254   88257      18   88254   88260      18   88248   88251      13
   88242   88245      15   88332   88335       3   88332   88338       3   88332
   88341       3   88323   88326      18   88323   88329      18   88311   88314
       3   88311   88317       3   88311   88320       3   88305   88308      21
   88299   88302      13   88293   88296      15   88371   88374      18   88371
   88377      18   88362   88365      18   88362   88368      18   88356   88359
      13   88350   88353      15   88443   88446       7   88443   88449       7
   88443   88452       7   88434   88437       9   88434   88440       9   88425
   88428      11   88425   88431      11   88416   88419      11   88416   88422
      11   88407   88410      11   88407   88413      11   88401   88404      13
   88395   88398      15   88518   88521      27   88518   88524      27   88509
   88512      27   88509   88515      27   88500   88503      27   88491   88494
      29   88491   88497      29   88482   88485      11   88482   88488      11
   88473   88476      11   88473   88479      11   88467   88470      13   88461
   88464      15   88572   88575       3   88572   88578       3   88572   88581
       3   88563   88566      18   88563   88569      18   88551   88554       3
   88551   88557       3   88551   88560       3   88545   88548      21   88539
   88542      13   88533   88536      15   88626   88629      15   88626   88632
      15   88611   88614      18   88611   88617      18   88602   88605      18
   88602   88608      18   88596   88599      13   88590   88593      15   88662
   88665      18   88662   88668      18   88653   88656      18   88653   88659
      18   88647   88650      13   88641   88644      15   88725   88728       3
   88725   88731       3   88725   88734       3   88716   88719      18   88716
   88722      18   88704   88707       3   88704   88710       3   88704   88713
       3   88698   88701      21   88692   88695      13   88686   88689      15
   88782   88785       3   88782   88788       3   88782   88791       3   88773
   88776      18   88773   88779      18   88761   88764       3   88761   88767
       3   88761   88770       3   88755   88758      21   88749   88752      13
   88743   88746      15   88821   88824      18   88821   88827      18   88812
   88815      18   88812   88818      18   88806   88809      13   88800   88803
      15   88881   88884      15   88881   88887      15   88866   88869      18
   88866   88872      18   88857   88860      18   88857   88863      18   88851
   88854      13   88845   88848      15   88935   88938       3   88935   88941
       3   88935   88944       3   88923   88926       3   88923   88929       3
   88923   88932       3   88917   88920      21   88908   88911      18   88908
   88914      18   88902   88905      13   88896   88899      15   88965   88968
      18   88965   88971      18   88959   88962      13   88953   88956      15
   89019   89022       3   89019   89025       3   89019   89028       3   89007
   89010       3   89007   89013       3   89007   89016       3   89001   89004
      21   88995   88998      13   88989   88992      15   89067   89070      38
   89055   89058       3   89055   89061       3   89055   89064       3   89049
   89052      39   89043   89046      13   89037   89040      15   89109   89112
      38   89097   89100       3   89097   89103       3   89097   89106       3
   89091   89094      39   89085   89088      13   89079   89082      15   89142
   89145      38   89133   89136      34   89133   89139      34   89127   89130
      13   89121   89124      15   89175   89178      18   89175   89181      18
   89166   89169      18   89166   89172      18   89160   89163      13   89154
   89157      15   89250   89253      24   89244   89247      24   89238   89241
      38   89229   89232      24   89223   89226      24   89211   89214       3
   89211   89217       3   89205   89208      13   89199   89202      15   89283
   89286      18   89283   89289      18   89274   89277      18   89274   89280
      18   89268   89271      13   89262   89265      15   89355   89358       7
   89355   89361       7   89355   89364       7   89346   89349       9   89346
   89352       9   89337   89340      11   89337   89343      11   89328   89331
      11   89328   89334      11   89319   89322      11   89319   89325      11
   89313   89316      13   89307   89310      15   89394   89397      18   89394
   89400      18   89385   89388      18   89385   89391      18   89379   89382
      13   89373   89376      15   89466   89469       7   89466   89472       7
   89466   89475       7   89457   89460       9   89457   89463       9   89448
   89451      11   89448   89454      11   89439   89442      11   89439   89445
      11   89430   89433      11   89430   89436      11   89424   89427      13
   89418   89421      15   89523   89526       3   89523   89529       3   89523
   89532       3   89511   89514       3   89511   89517       3   89511   89520
       3   89505   89508      21   89496   89499      18   89496   89502      18
   89490   89493      13   89484   89487      15   89568   89571      15   89568
   89574      15   89553   89556      18   89553   89559      18   89547   89550
      13   89541   89544      15   89604   89607      18   89604   89610      18
   89595   89598      18   89595   89601      18   89589   89592      13   89583
   89586      15   89685   89688      27   89685   89691      27   89676   89679
      27   89676   89682      27   89667   89670      27   89658   89661      29
   89658   89664      29   89649   89652      11   89649   89655      11   89640
   89643      11   89640   89646      11   89634   89637      13   89628   89631
      15   89739   89742       3   89739   89745       3   89739   89748       3
   89727   89730       3   89727   89733       3   89727   89736       3   89721
   89724      21   89712   89715      18   89712   89718      18   89706   89709
      13   89700   89703      15   89769   89772       3   89769   89775       3
   89769   89778       3   89763   89766      13   89757   89760      15   89835
   89838       7   89835   89841       7   89835   89844       7   89826   89829
       9   89826   89832       9   89817   89820      11   89817   89823      11
   89808   89811      11   89808   89814      11   89799   89802      11   89799
   89805      11   89793   89796      13   89787   89790      15   89892   89895
       3   89892   89898       3   89892   89901       3   89880   89883       3
   89880   89886       3   89880   89889       3   89874   89877      21   89865
   89868      18   89865   89871      18   89859   89862      13   89853   89856
      15   89931   89934      38   89922   89925      34   89922   89928      34
   89916   89919      13   89910   89913      15   89955   89958      18   89955
   89961      18   89949   89952      13   89943   89946      15   89985   89988
      13   89985   89991      13   89979   89982      15   90030   90033       3
   90030   90036       3   90030   90039       3   90018   90021       3   90018
   90024       3   90018   90027       3   90012   90015      21   90006   90009
      13   90000   90003      15   90060   90063       3   90060   90066       3
   90060   90069       3   90054   90057      13   90048   90051      15   90108
   90111       3   90108   90114       3   90108   90117       3   90096   90099
       3   90096   90102       3   90096   90105       3   90090   90093      21
   90084   90087      13   90078   90081      15   90165   90168       3   90165
   90171       3   90165   90174       3   90153   90156       3   90153   90159
       3   90153   90162       3   90147   90150      21   90138   90141      18
   90138   90144      18   90132   90135      13   90126   90129      15   90231
   90234       7   90231   90237       7   90231   90240       7   90222   90225
       9   90222   90228       9   90213   90216      11   90213   90219      11
   90204   90207      11   90204   90210      11   90195   90198      11   90195
   90201      11   90189   90192      13   90183   90186      15   90279   90282
       3   90279   90285       3   90279   90288       3   90267   90270       3
   90267   90273       3   90267   90276       3   90261   90264      21   90255
   90258      13   90249   90252      15   90303   90306      13   90303   90309
      13   90297   90300      15   90324   90327      13   90324   90330      13
   90318   90321      15   90369   90372      38   90357   90360       3   90357
   90363       3   90357   90366       3   90351   90354      39   90345   90348
      13   90339   90342      15   90402   90405      38   90393   90396      34
   90393   90399      34   90387   90390      13   90381   90384      15   90426
   90429      18   90426   90432      18   90420   90423      13   90414   90417
      15   90480   90483       3   90480   90486       3   90480   90489       3
   90468   90471       3   90468   90474       3   90468   90477       3   90462
   90465      21   90456   90459      13   90450   90453      15   90519   90522
      18   90519   90525      18   90510   90513      18   90510   90516      18
   90504   90507      13   90498   90501      15   90573   90576       3   90573
   90579       3   90573   90582       3   90561   90564       3   90561   90567
       3   90561   90570       3   90555   90558      21   90549   90552      13
   90543   90546      15   90618   90621      15   90618   90624      15   90603
   90606      18   90603   90609      18   90597   90600      13   90591   90594
      15   90654   90657      18   90654   90660      18   90645   90648      18
   90645   90651      18   90639   90642      13   90633   90636      15   90726
   90729       7   90726   90732       7   90726   90735       7   90717   90720
       9   90717   90723       9   90708   90711      11   90708   90714      11
   90699   90702      11   90699   90705      11   90690   90693      11   90690
   90696      11   90684   90687      13   90678   90681      15   90792   90795
       7   90792   90798       7   90792   90801       7   90783   90786       9
   90783   90789       9   90774   90777      11   90774   90780      11   90765
   90768      11   90765   90771      11   90756   90759      11   90756   90762
      11   90750   90753      13   90744   90747      15   90822   90825      18
   90822   90828      18   90816   90819      13   90810   90813      15   90903
   90906      27   90903   90909      27   90894   90897      27   90894   90900
      27   90885   90888      27   90876   90879      29   90876   90882      29
   90867   90870      11   90867   90873      11   90858   90861      11   90858
   90864      11   90852   90855      13   90846   90849      15   90948   90951
       3   90948   90954       3   90948   90957       3   90936   90939       3
   90936   90942       3   90936   90945       3   90930   90933      21   90924
   90927      13   90918   90921      15   90996   90999      38   90984   90987
       3   90984   90990       3   90984   90993       3   90978   90981      39
   90972   90975      13   90966   90969      15   91020   91023      18   91020
   91026      18   91014   91017      13   91008   91011      15   91056   91059
       3   91056   91062       3   91056   91065       3   91050   91053      13
   91044   91047      15   91113   91116       3   91113   91119       3   91113
   91122       3   91101   91104       3   91101   91107       3   91101   91110
       3   91095   91098      21   91086   91089      18   91086   91092      18
   91080   91083      13   91074   91077      15   91158   91161      15   91158
   91164      15   91143   91146      18   91143   91149      18   91137   91140
      13   91131   91134      15   91185   91188       3   91185   91191       3
   91185   91194       3   91179   91182      13   91173   91176      15   91233
   91236      38   91221   91224       3   91221   91227       3   91221   91230
       3   91215   91218      39   91209   91212      13   91203   91206      15
   91302   91305      27   91302   91308      27   91293   91296      27   91293
   91299      27   91284   91287      27   91275   91278      29   91275   91281
      29   91266   91269      11   91266   91272      11   91257   91260      11
   91257   91263      11   91251   91254      13   91245   91248      15   91329
   91332       3   91329   91335       3   91329   91338       3   91323   91326
      13   91317   91320      15   91359   91362       3   91359   91365       3
   91359   91368       3   91353   91356      13   91347   91350      15   91407
   91410       3   91407   91413       3   91407   91416       3   91395   91398
       3   91395   91401       3   91395   91404       3   91389   91392      21
   91383   91386      13   91377   91380      15   91446   91449      18   91446
   91452      18   91437   91440      18   91437   91443      18   91431   91434
      13   91425   91428      15   91491   91494      18   91491   91497      18
   91482   91485      18   91482   91488      18   91476   91479      13   91470
   91473      15   91521   91524      13   91521   91527      13   91515   91518
      15   91575   91578       3   91575   91581       3   91575   91584       3
   91566   91569      18   91566   91572      18   91554   91557       3   91554
   91560       3   91554   91563       3   91548   91551      21   91542   91545
      13   91536   91539      15   91623   91626       3   91623   91629       3
   91623   91632       3   91611   91614       3   91611   91617       3   91611
   91620       3   91605   91608      21   91599   91602      13   91593   91596
      15   91680   91683       3   91680   91686       3   91680   91689       3
   91668   91671       3   91668   91674       3   91668   91677       3   91662
   91665      21   91653   91656      18   91653   91659      18   91647   91650
      13   91641   91644      15   91704   91707      13   91704   91710      13
   91698   91701      15   91725   91728      13   91725   91731      13   91719
   91722      15   91746   91749      13   91746   91752      13   91740   91743
      15   91782   91785      57   91773   91776      34   91773   91779      34
   91767   91770      13   91761   91764      15   91806   91809       3   91806
   91812       3   91806   91815       3   91800   91803      13   91794   91797
      15   91863   91866       3   91863   91869       3   91863   91872       3
   91851   91854       3   91851   91857       3   91851   91860       3   91845
   91848      21   91836   91839      18   91836   91842      18   91830   91833
      13   91824   91827      15   91920   91923       3   91920   91926       3
   91920   91929       3   91908   91911       3   91908   91914       3   91908
   91917       3   91902   91905      21   91893   91896      18   91893   91899
      18   91887   91890      13   91881   91884      15   91995   91998      27
   91995   92001      27   91986   91989      27   91986   91992      27   91977
   91980      27   91968   91971      29   91968   91974      29   91959   91962
      11   91959   91965      11   91950   91953      11   91950   91956      11
   91944   91947      13   91938   91941      15   92031   92034      57   92022
   92025      34   92022   92028      34   92016   92019      13   92010   92013
      15   92082   92085       3   92082   92088       3   92082   92091       3
   92073   92076      18   92073   92079      18   92061   92064       3   92061
   92067       3   92061   92070       3   92055   92058      21   92049   92052
      13   92043   92046      15   92130   92133      13   92121   92124       3
   92121   92127       3   92112   92115       3   92112   92118       3   92103
   92106      32   92103   92109      32   92154   92157       3   92154   92160
       3   92154   92163       3   92148   92151      13   92142   92145      15
   92211   92214       3   92211   92217       3   92211   92220       3   92199
   92202       3   92199   92205       3   92199   92208       3   92193   92196
      21   92184   92187      18   92184   92190      18   92178   92181      13
   92172   92175      15   92241   92244      18   92241   92247      18   92235
   92238      13   92229   92232      15   92286   92289      38   92277   92280
      34   92277   92283      34   92271   92274      13   92265   92268      15
   92337   92340       3   92337   92343       3   92337   92346       3   92325
   92328       3   92325   92331       3   92325   92334       3   92319   92322
      21   92310   92313      18   92310   92316      18   92304   92307      13
   92298   92301      15   92385   92388      38   92373   92376       3   92373
   92379       3   92373   92382       3   92367   92370      39   92361   92364
      13   92355   92358      15   92427   92430      13   92418   92421       3
   92418   92424       3   92409   92412       3   92409   92415       3   92400
   92403      32   92400   92406      32   92451   92454       3   92451   92457
       3   92451   92460       3   92445   92448      13   92439   92442      15
   92496   92499      15   92496   92502      15   92481   92484      18   92481
   92487      18   92475   92478      13   92469   92472      15   92532   92535
      18   92532   92538      18   92523   92526      18   92523   92529      18
   92517   92520      13   92511   92514      15   92568   92571      18   92568
   92574      18   92562   92565      13   92556   92559      15   92628   92631
      15   92628   92634      15   92613   92616      18   92613   92619      18
   92604   92607      18   92604   92610      18   92598   92601      13   92592
   92595      15   92691   92694       7   92691   92697       7   92691   92700
       7   92682   92685       9   92682   92688       9   92673   92676      11
   92673   92679      11   92664   92667      11   92664   92670      11   92655
   92658      11   92655   92661      11   92649   92652      13   92643   92646
      15   92748   92751       3   92748   92754       3   92748   92757       3
   92739   92742      18   92739   92745      18   92727   92730       3   92727
   92733       3   92727   92736       3   92721   92724      21   92715   92718
      13   92709   92712      15   92772   92775      13   92772   92778      13
   92766   92769      15   92826   92829       3   92826   92832       3   92826
   92835       3   92817   92820      18   92817   92823      18   92805   92808
       3   92805   92811       3   92805   92814       3   92799   92802      21
   92793   92796      13   92787   92790      15   92865   92868      18   92865
   92871      18   92856   92859      18   92856   92862      18   92850   92853
      13   92844   92847      15   92928   92931       3   92928   92934       3
   92928   92937       3   92919   92922      18   92919   92925      18   92907
   92910       3   92907   92913       3   92907   92916       3   92901   92904
      21   92895   92898      13   92889   92892      15   92985   92988       3
   92985   92991       3   92985   92994       3   92976   92979      18   92976
   92982      18   92964   92967       3   92964   92970       3   92964   92973
       3   92958   92961      21   92952   92955      13   92946   92949      15
   93051   93054       7   93051   93057       7   93051   93060       7   93042
   93045       9   93042   93048       9   93033   93036      11   93033   93039
      11   93024   93027      11   93024   93030      11   93015   93018      11
   93015   93021      11   93009   93012      13   93003   93006      15   93126
   93129      27   93126   93132      27   93117   93120      27   93117   93123
      27   93108   93111      27   93099   93102      29   93099   93105      29
   93090   93093      11   93090   93096      11   93081   93084      11   93081
   93087      11   93075   93078      13   93069   93072      15   93171   93174
      38   93159   93162       3   93159   93165       3   93159   93168       3
   93153   93156      39   93147   93150      13   93141   93144      15   93222
   93225       3   93222   93228       3   93222   93231       3   93210   93213
       3   93210   93216       3   93210   93219       3   93204   93207      21
   93195   93198      18   93195   93201      18   93189   93192      13   93183
   93186      15   93288   93291       7   93288   93294       7   93288   93297
       7   93279   93282       9   93279   93285       9   93270   93273      11
   93270   93276      11   93261   93264      11   93261   93267      11   93252
   93255      11   93252   93258      11   93246   93249      13   93240   93243
      15   93345   93348       3   93345   93351       3   93345   93354       3
   93336   93339      18   93336   93342      18   93324   93327       3   93324
   93330       3   93324   93333       3   93318   93321      21   93312   93315
      13   93306   93309      15   93393   93396      13   93384   93387       3
   93384   93390       3   93375   93378       3   93375   93381       3   93366
   93369      32   93366   93372      32   93417   93420       3   93417   93423
       3   93417   93426       3   93411   93414      13   93405   93408      15
   93468   93471      32   93468   93474      32   93468   93477      32   93456
   93459      34   93456   93462      34   93447   93450      18   93447   93453
      18   93441   93444      13   93435   93438      15   93516   93519      38
   93504   93507       3   93504   93510       3   93504   93513       3   93498
   93501      39   93492   93495      13   93486   93489      15   93567   93570
       3   93567   93573       3   93567   93576       3   93558   93561      18
   93558   93564      18   93546   93549       3   93546   93552       3   93546
   93555       3   93540   93543      21   93534   93537      13   93528   93531
      15   93597   93600       3   93597   93603       3   93597   93606       3
   93591   93594      13   93585   93588      15   93663   93666       7   93663
   93669       7   93663   93672       7   93654   93657       9   93654   93660
       9   93645   93648      11   93645   93651      11   93636   93639      11
   93636   93642      11   93627   93630      11   93627   93633      11   93621
   93624      13   93615   93618      15   93708   93711      15   93708   93714
      15   93693   93696      18   93693   93699      18   93687   93690      13
   93681   93684      15   93735   93738       3   93735   93741       3   93735
   93744       3   93729   93732      13   93723   93726      15   93759   93762
      13   93759   93765      13   93753   93756      15   93804   93807       3
   93804   93810       3   93804   93813       3   93792   93795       3   93792
   93798       3   93792   93801       3   93786   93789      21   93780   93783
      13   93774   93777      15   93843   93846      18   93843   93849      18
   93834   93837      18   93834   93840      18   93828   93831      13   93822
   93825      15   93873   93876      13   93873   93879      13   93867   93870
      15   93909   93912      38   93900   93903      34   93900   93906      34
   93894   93897      13   93888   93891      15   93960   93963       3   93960
   93966       3   93960   93969       3   93948   93951       3   93948   93954
       3   93948   93957       3   93942   93945      21   93933   93936      18
   93933   93939      18   93927   93930      13   93921   93924      15   94017
   94020       3   94017   94023       3   94017   94026       3   94008   94011
      18   94008   94014      18   93996   93999       3   93996   94002       3
   93996   94005       3   93990   93993      21   93984   93987      13   93978
   93981      15   94065   94068       3   94065   94071       3   94065   94074
       3   94053   94056       3   94053   94059       3   94053   94062       3
   94047   94050      21   94041   94044      13   94035   94038      15   94104
   94107      18   94104   94110      18   94095   94098      18   94095   94101
      18   94089   94092      13   94083   94086      15   94176   94179       7
   94176   94182       7   94176   94185       7   94167   94170       9   94167
   94173       9   94158   94161      11   94158   94164      11   94149   94152
      11   94149   94155      11   94140   94143      11   94140   94146      11
   94134   94137      13   94128   94131      15   94233   94236       3   94233
   94239       3   94233   94242       3   94224   94227      18   94224   94230
      18   94212   94215       3   94212   94218       3   94212   94221       3
   94206   94209      21   94200   94203      13   94194   94197      15   94284
   94287      32   94284   94290      32   94284   94293      32   94272   94275
      34   94272   94278      34   94263   94266      18   94263   94269      18
   94257   94260      13   94251   94254      15   94338   94341      15   94338
   94344      15   94323   94326      18   94323   94329      18   94314   94317
      18   94314   94320      18   94308   94311      13   94302   94305      15
   94374   94377      38   94365   94368      34   94365   94371      34   94359
   94362      13   94353   94356      15   94407   94410      38   94398   94401
      34   94398   94404      34   94392   94395      13   94386   94389      15
   94440   94443      38   94431   94434      34   94431   94437      34   94425
   94428      13   94419   94422      15   94473   94476      18   94473   94479
      18   94464   94467      18   94464   94470      18   94458   94461      13
   94452   94455      15   94527   94530       3   94527   94533       3   94527
   94536       3   94515   94518       3   94515   94521       3   94515   94524
       3   94509   94512      21   94503   94506      13   94497   94500      15
   94551   94554      13   94551   94557      13   94545   94548      15   94617
   94620      24   94611   94614      24   94605   94608      38   94596   94599
      24   94590   94593      24   94578   94581       3   94578   94584       3
   94572   94575      13   94566   94569      15   94641   94644      18   94641
   94647      18   94635   94638      13   94629   94632      15   94677   94680
       3   94677   94683       3   94677   94686       3   94671   94674      13
   94665   94668      15   94728   94731      32   94728   94734      32   94728
   94737      32   94716   94719      34   94716   94722      34   94707   94710
      18   94707   94713      18   94701   94704      13   94695   94698      15
   94758   94761       3   94758   94764       3   94758   94767       3   94752
   94755      13   94746   94749      15   94782   94785      13   94782   94788
      13   94776   94779      15   94809   94812      18   94809   94815      18
   94803   94806      13   94797   94800      15   94881   94884      24   94875
   94878      24   94869   94872      24   94863   94866      24   94857   94860
      24   94845   94848       3   94845   94851       3   94839   94842      13
   94833   94836      15   94923   94926       3   94923   94929       3   94923
   94932       3   94911   94914       3   94911   94917       3   94911   94920
       3   94905   94908      21   94899   94902      13   94893   94896      15
   94968   94971      15   94968   94974      15   94953   94956      18   94953
   94959      18   94947   94950      13   94941   94944      15   95016   95019
      32   95016   95022      32   95016   95025      32   95004   95007      34
   95004   95010      34   94995   94998      18   94995   95001      18   94989
   94992      13   94983   94986      15   95064   95067       3   95064   95070
       3   95064   95073       3   95052   95055       3   95052   95058       3
   95052   95061       3   95046   95049      21   95040   95043      13   95034
   95037      15   95103   95106      18   95103   95109      18   95094   95097
      18   95094   95100      18   95088   95091      13   95082   95085      15
   95175   95178       7   95175   95181       7   95175   95184       7   95166
   95169       9   95166   95172       9   95157   95160      11   95157   95163
      11   95148   95151      11   95148   95154      11   95139   95142      11
   95139   95145      11   95133   95136      13   95127   95130      15   95199
   95202      13   95199   95205      13   95193   95196      15   95253   95256
       3   95253   95259       3   95253   95262       3   95244   95247      18
   95244   95250      18   95232   95235       3   95232   95238       3   95232
   95241       3   95226   95229      21   95220   95223      13   95214   95217
      15   95310   95313       3   95310   95316       3   95310   95319       3
   95301   95304      18   95301   95307      18   95289   95292       3   95289
   95295       3   95289   95298       3   95283   95286      21   95277   95280
      13   95271   95274      15   95340   95343      18   95340   95346      18
   95334   95337      13   95328   95331      15   95394   95397      13   95385
   95388       3   95385   95391       3   95376   95379       3   95376   95382
       3   95367   95370      32   95367   95373      32   95436   95439      38
   95424   95427       3   95424   95430       3   95424   95433       3   95418
   95421      39   95412   95415      13   95406   95409      15   95496   95499
       7   95496   95502       7   95496   95505       7   95487   95490       9
   95487   95493       9   95478   95481      11   95478   95484      11   95469
   95472      11   95469   95475      11   95460   95463      11   95460   95466
      11   95454   95457      13   95448   95451      15   95544   95547       3
   95544   95550       3   95544   95553       3   95532   95535       3   95532
   95538       3   95532   95541       3   95526   95529      21   95520   95523
      13   95514   95517      15   95592   95595       3   95592   95598       3
   95592   95601       3   95580   95583       3   95580   95586       3   95580
   95589       3   95574   95577      21   95568   95571      13   95562   95565
      15   95667   95670      27   95667   95673      27   95658   95661      27
   95658   95664      27   95649   95652      27   95640   95643      29   95640
   95646      29   95631   95634      11   95631   95637      11   95622   95625
      11   95622   95628      11   95616   95619      13   95610   95613      15
   95712   95715      38   95700   95703       3   95700   95706       3   95700
   95709       3   95694   95697      39   95688   95691      13   95682   95685
      15   95736   95739       3   95736   95742       3   95736   95745       3
   95730   95733      13   95724   95727      15   95793   95796       3   95793
   95799       3   95793   95802       3   95781   95784       3   95781   95787
       3   95781   95790       3   95775   95778      21   95766   95769      18
   95766   95772      18   95760   95763      13   95754   95757      15   95850
   95853       3   95850   95856       3   95850   95859       3   95838   95841
       3   95838   95844       3   95838   95847       3   95832   95835      21
   95823   95826      18   95823   95829      18   95817   95820      13   95811
   95814      15   95880   95883      18   95880   95886      18   95874   95877
      13   95868   95871      15   95916   95919       3   95916   95922       3
   95916   95925       3   95910   95913      13   95904   95907      15   95946
   95949       3   95946   95952       3   95946   95955       3   95940   95943
      13   95934   95937      15   95970   95973      13   95970   95976      13
   95964   95967      15   96015   96018       3   96015   96021       3   96015
   96024       3   96003   96006       3   96003   96009       3   96003   96012
       3   95997   96000      21   95991   95994      13   95985   95988      15
   96045   96048       3   96045   96051       3   96045   96054       3   96039
   96042      13   96033   96036      15   96084   96087      38   96075   96078
      34   96075   96081      34   96069   96072      13   96063   96066      15
   96135   96138       3   96135   96141       3   96135   96144       3   96123
   96126       3   96123   96129       3   96123   96132       3   96117   96120
      21   96108   96111      18   96108   96114      18   96102   96105      13
   96096   96099      15   96192   96195       3   96192   96198       3   96192
   96201       3   96180   96183       3   96180   96186       3   96180   96189
       3   96174   96177      21   96165   96168      18   96165   96171      18
   96159   96162      13   96153   96156      15   96240   96243      38   96228
   96231       3   96228   96234       3   96228   96237       3   96222   96225
      39   96216   96219      13   96210   96213      15   96282   96285      38
   96270   96273       3   96270   96276       3   96270   96279       3   96264
   96267      39   96258   96261      13   96252   96255      15   96306   96309
       3   96306   96312       3   96306   96315       3   96300   96303      13
   96294   96297      15   96345   96348      18   96345   96351      18   96336
   96339      18   96336   96342      18   96330   96333      13   96324   96327
      15   96399   96402       3   96399   96405       3   96399   96408       3
   96387   96390       3   96387   96393       3   96387   96396       3   96381
   96384      21   96375   96378      13   96369   96372      15   96447   96450
       3   96447   96453       3   96447   96456       3   96435   96438       3
   96435   96441       3   96435   96444       3   96429   96432      21   96423
   96426      13   96417   96420      15   96495   96498       3   96495   96501
       3   96495   96504       3   96483   96486       3   96483   96489       3
   96483   96492       3   96477   96480      21   96471   96474      13   96465
   96468      15   96543   96546      38   96531   96534       3   96531   96537
       3   96531   96540       3   96525   96528      39   96519   96522      13
   96513   96516      15   96576   96579      18   96576   96582      18   96567
   96570      18   96567   96573      18   96561   96564      13   96555   96558
      15   96639   96642       3   96639   96645       3   96639   96648       3
   96630   96633      18   96630   96636      18   96618   96621       3   96618
   96624       3   96618   96627       3   96612   96615      21   96606   96609
      13   96600   96603      15   96687   96690      13   96678   96681       3
   96678   96684       3   96669   96672       3   96669   96675       3   96660
   96663      32   96660   96666      32   96747   96750       7   96747   96753
       7   96747   96756       7   96738   96741       9   96738   96744       9
   96729   96732      11   96729   96735      11   96720   96723      11   96720
   96726      11   96711   96714      11   96711   96717      11   96705   96708
      13   96699   96702      15   96786   96789      18   96786   96792      18
   96777   96780      18   96777   96783      18   96771   96774      13   96765
   96768      15   96936   96939      38   96930   96933      32   96924   96927
      38   96918   96921      32   96906   96909      68   96894   96897      27
   96894   96900      27   96879   96882      73   96870   96873      77   96861
   96864      32   96852   96855      32   96852   96858      32   96966   96969
       3   96966   96972       3   96966   96975       3   96960   96963       4
   96948   96951       7   96948   96954       7   96948   96957       7   97032
   97035       7   97032   97038       7   97032   97041       7   97023   97026
       9   97023   97029       9   97014   97017      11   97014   97020      11
   97005   97008      11   97005   97011      11   96996   96999      11   96996
   97002      11   96990   96993      13   96984   96987      15   97062   97065
      18   97062   97068      18   97056   97059      13   97050   97053      15
   97116   97119       3   97116   97122       3   97116   97125       3   97104
   97107       3   97104   97110       3   97104   97113       3   97098   97101
      21   97092   97095      13   97086   97089      15   97182   97185       7
   97182   97188       7   97182   97191       7   97173   97176       9   97173
   97179       9   97164   97167      11   97164   97170      11   97155   97158
      11   97155   97161      11   97146   97149      11   97146   97152      11
   97140   97143      13   97134   97137      15   97248   97251      24   97242
   97245      24   97236   97239      24   97230   97233      24   97224   97227
      24   97212   97215       3   97212   97218       3   97206   97209      13
   97200   97203      15   97266   97269      13   97266   97272      13   97260
   97263      15   97293   97296       3   97293   97299       3   97293   97302
       3   97287   97290      13   97281   97284      15   97323   97326      18
   97323   97329      18   97317   97320      13   97311   97314      15   97359
   97362       3   97359   97365       3   97359   97368       3   97353   97356
      13   97347   97350      15   97434   97437      27   97434   97440      27
   97425   97428      27   97425   97431      27   97416   97419      27   97407
   97410      29   97407   97413      29   97398   97401      11   97398   97404
      11   97389   97392      11   97389   97395      11   97383   97386      13
   97377   97380      15   97461   97464       3   97461   97467       3   97461
   97470       3   97455   97458      13   97449   97452      15   97518   97521
       3   97518   97524       3   97518   97527       3   97506   97509       3
   97506   97512       3   97506   97515       3   97500   97503      21   97491
   97494      18   97491   97497      18   97485   97488      13   97479   97482
      15   97569   97572      32   97569   97575      32   97569   97578      32
   97557   97560      34   97557   97563      34   97548   97551      18   97548
   97554      18   97542   97545      13   97536   97539      15   97626   97629
       3   97626   97632       3   97626   97635       3   97614   97617       3
   97614   97620       3   97614   97623       3   97608   97611      21   97599
   97602      18   97599   97605      18   97593   97596      13   97587   97590
      15   97680   97683      15   97680   97686      15   97665   97668      18
   97665   97671      18   97656   97659      18   97656   97662      18   97650
   97653      13   97644   97647      15   97701   97704      13   97701   97707
      13   97695   97698      15   97746   97749       3   97746   97752       3
   97746   97755       3   97734   97737       3   97734   97740       3   97734
   97743       3   97728   97731      21   97722   97725      13   97716   97719
      15   97776   97779      18   97776   97782      18   97770   97773      13
   97764   97767      15   97839   97842       3   97839   97845       3   97839
   97848       3   97827   97830       3   97827   97833       3   97827   97836
       3   97821   97824      21   97812   97815      18   97812   97818      18
   97806   97809      13   97800   97803      15   97896   97899       3   97896
   97902       3   97896   97905       3   97884   97887       3   97884   97890
       3   97884   97893       3   97878   97881      21   97869   97872      18
   97869   97875      18   97863   97866      13   97857   97860      15   97926
   97929       3   97926   97932       3   97926   97935       3   97920   97923
      13   97914   97917      15   97956   97959      18   97956   97962      18
   97950   97953      13   97944   97947      15   97992   97995       3   97992
   97998       3   97992   98001       3   97986   97989      13   97980   97983
      15   98040   98043       3   98040   98046       3   98040   98049       3
   98028   98031       3   98028   98034       3   98028   98037       3   98022
   98025      21   98016   98019      13   98010   98013      15   98070   98073
       3   98070   98076       3   98070   98079       3   98064   98067      13
   98058   98061      15   98118   98121       3   98118   98124       3   98118
   98127       3   98106   98109       3   98106   98112       3   98106   98115
       3   98100   98103      21   98094   98097      13   98088   98091      15
   98166   98169      38   98154   98157       3   98154   98160       3   98154
   98163       3   98148   98151      39   98142   98145      13   98136   98139
      15   98211   98214      32   98211   98217      32   98211   98220      32
   98199   98202      34   98199   98205      34   98190   98193      18   98190
   98196      18   98184   98187      13   98178   98181      15   98235   98238
      13   98235   98241      13   98229   98232      15   98280   98283      13
   98271   98274       3   98271   98277       3   98262   98265       3   98262
   98268       3   98253   98256      32   98253   98259      32   98340   98343
       7   98340   98346       7   98340   98349       7   98331   98334       9
   98331   98337       9   98322   98325      11   98322   98328      11   98313
   98316      11   98313   98319      11   98304   98307      11   98304   98310
      11   98298   98301      13   98292   98295      15   98364   98367      13
   98364   98370      13   98358   98361      15   98436   98439      27   98436
   98442      27   98427   98430      27   98427   98433      27   98418   98421
      27   98409   98412      29   98409   98415      29   98400   98403      11
   98400   98406      11   98391   98394      11   98391   98397      11   98385
   98388      13   98379   98382      15   98481   98484      38   98469   98472
       3   98469   98475       3   98469   98478       3   98463   98466      39
   98457   98460      13   98451   98454      15   98523   98526       3   98523
   98529       3   98523   98532       3   98511   98514       3   98511   98517
       3   98511   98520       3   98505   98508      21   98499   98502      13
   98493   98496      15   98580   98583       3   98580   98586       3   98580
   98589       3   98571   98574      18   98571   98577      18   98559   98562
       3   98559   98565       3   98559   98568       3   98553   98556      21
   98547   98550      13   98541   98544      15   98637   98640       3   98637
   98643       3   98637   98646       3   98628   98631      18   98628   98634
      18   98616   98619       3   98616   98622       3   98616   98625       3
   98610   98613      21   98604   98607      13   98598   98601      15   98676
   98679      18   98676   98682      18   98667   98670      18   98667   98673
      18   98661   98664      13   98655   98658      15   98736   98739      15
   98736   98742      15   98721   98724      18   98721   98727      18   98712
   98715      18   98712   98718      18   98706   98709      13   98700   98703
      15   98772   98775      38   98763   98766      34   98763   98769      34
   98757   98760      13   98751   98754      15   98841   98844      24   98835
   98838      24   98829   98832      24   98823   98826      24   98814   98817
      48   98808   98811      50   98796   98799       3   98796   98802       3
   98790   98793      13   98784   98787      15   98862   98865      13   98862
   98868      13   98856   98859      15   98898   98901      38   98889   98892
      34   98889   98895      34   98883   98886      13   98877   98880      15
   98940   98943      13   98931   98934       3   98931   98937       3   98922
   98925       3   98922   98928       3   98913   98916      32   98913   98919
      32   99000   99003       7   99000   99006       7   99000   99009       7
   98991   98994       9   98991   98997       9   98982   98985      11   98982
   98988      11   98973   98976      11   98973   98979      11   98964   98967
      11   98964   98970      11   98958   98961      13   98952   98955      15
   99048   99051       3   99048   99054       3   99048   99057       3   99036
   99039       3   99036   99042       3   99036   99045       3   99030   99033
      21   99024   99027      13   99018   99021      15   99096   99099      38
   99084   99087       3   99084   99090       3   99084   99093       3   99078
   99081      39   99072   99075      13   99066   99069      15   99156   99159
       7   99156   99162       7   99156   99165       7   99147   99150       9
   99147   99153       9   99138   99141      11   99138   99144      11   99129
   99132      11   99129   99135      11   99120   99123      11   99120   99126
      11   99114   99117      13   99108   99111      15   99186   99189      18
   99186   99192      18   99180   99183      13   99174   99177      15   99216
   99219      13   99216   99222      13   99210   99213      15   99261   99264
       3   99261   99267       3   99261   99270       3   99249   99252       3
   99249   99255       3   99249   99258       3   99243   99246      21   99237
   99240      13   99231   99234      15   99309   99312      38   99297   99300
       3   99297   99303       3   99297   99306       3   99291   99294      39
   99285   99288      13   99279   99282      15   99351   99354       3   99351
   99357       3   99351   99360       3   99339   99342       3   99339   99345
       3   99339   99348       3   99333   99336      21   99327   99330      13
   99321   99324      15   99381   99384       3   99381   99387       3   99381
   99390       3   99375   99378      13   99369   99372      15   99447   99450
       7   99447   99453       7   99447   99456       7   99438   99441       9
   99438   99444       9   99429   99432      11   99429   99435      11   99420
   99423      11   99420   99426      11   99411   99414      11   99411   99417
      11   99405   99408      13   99399   99402      15   99486   99489      38
   99477   99480      34   99477   99483      34   99471   99474      13   99465
   99468      15   99537   99540       3   99537   99543       3   99537   99546
       3   99528   99531      18   99528   99534      18   99516   99519       3
   99516   99522       3   99516   99525       3   99510   99513      21   99504
   99507      13   99498   99501      15   99567   99570      18   99567   99573
      18   99561   99564      13   99555   99558      15   99630   99633       3
   99630   99636       3   99630   99639       3   99618   99621       3   99618
   99624       3   99618   99627       3   99612   99615      21   99603   99606
      18   99603   99609      18   99597   99600      13   99591   99594      15
   99696   99699       7   99696   99702       7   99696   99705       7   99687
   99690       9   99687   99693       9   99678   99681      11   99678   99684
      11   99669   99672      11   99669   99675      11   99660   99663      11
   99660   99666      11   99654   99657      13   99648   99651      15   99726
   99729      18   99726   99732      18   99720   99723      13   99714   99717
      15   99798   99801       7   99798   99804       7   99798   99807       7
   99789   99792       9   99789   99795       9   99780   99783      11   99780
   99786      11   99771   99774      11   99771   99777      11   99762   99765
      11   99762   99768      11   99756   99759      13   99750   99753      15
   99867   99870      24   99861   99864      24   99855   99858      38   99846
   99849      24   99840   99843      24   99828   99831       3   99828   99834
       3   99822   99825      13   99816   99819      15   99927   99930       7
   99927   99933       7   99927   99936       7   99918   99921       9   99918
   99924       9   99909   99912      11   99909   99915      11   99900   99903
      11   99900   99906      11   99891   99894      11   99891   99897      11
   99885   99888      13   99879   99882      15   99972   99975      15   99972
   99978      15   99957   99960      18   99957   99963      18   99951   99954
      13   99945   99948      15  100026  100029       3  100026  100032       3
  100026  100035       3  100017  100020      18  100017  100023      18  100005
  100008       3  100005  100011       3  100005  100014       3   99999  100002
      21   99993   99996      13   99987   99990      15  100050  100053      13
  100050  100056      13  100044  100047      15  100077  100080       3  100077
  100083       3  100077  100086       3  100071  100074      13  100065  100068
      15  100143  100146       7  100143  100149       7  100143  100152       7
  100134  100137       9  100134  100140       9  100125  100128      11  100125
  100131      11  100116  100119      11  100116  100122      11  100107  100110
      11  100107  100113      11  100101  100104      13  100095  100098      15
  100200  100203       3  100200  100206       3  100200  100209       3  100188
  100191       3  100188  100194       3  100188  100197       3  100182  100185
      21  100173  100176      18  100173  100179      18  100167  100170      13
  100161  100164      15  100248  100251       3  100248  100254       3  100248
  100257       3  100236  100239       3  100236  100242       3  100236  100245
       3  100230  100233      21  100224  100227      13  100218  100221      15
  100302  100305      15  100302  100308      15  100287  100290      18  100287
  100293      18  100278  100281      18  100278  100284      18  100272  100275
      13  100266  100269      15  100329  100332      18  100329  100335      18
  100323  100326      13  100317  100320      15  100383  100386       3  100383
  100389       3  100383  100392       3  100371  100374       3  100371  100377
       3  100371  100380       3  100365  100368      21  100359  100362      13
  100353  100356      15  100413  100416       3  100413  100419       3  100413
  100422       3  100407  100410      13  100401  100404      15  100458  100461
      15  100458  100464      15  100443  100446      18  100443  100449      18
  100437  100440      13  100431  100434      15  100500  100503      15  100500
  100506      15  100485  100488      18  100485  100491      18  100479  100482
      13  100473  100476      15  100545  100548      38  100533  100536       3
  100533  100539       3  100533  100542       3  100527  100530      39  100521
  100524      13  100515  100518      15  100584  100587      15  100584  100590
      15  100569  100572      18  100569  100575      18  100563  100566      13
  100557  100560      15  100620  100623      18  100620  100626      18  100611
  100614      18  100611  100617      18  100605  100608      13  100599  100602
      15  100665  100668      18  100665  100671      18  100656  100659      18
  100656  100662      18  100650  100653      13  100644  100647      15  100701
  100704       3  100701  100707       3  100701  100710       3  100695  100698
      13  100689  100692      15  100725  100728      13  100725  100731      13
  100719  100722      15  100752  100755      18  100752  100758      18  100746
  100749      13  100740  100743      15  100782  100785      13  100782  100788
      13  100776  100779      15  100827  100830      38  100815  100818       3
  100815  100821       3  100815  100824       3  100809  100812      39  100803
  100806      13  100797  100800      15  100869  100872      38  100857  100860
       3  100857  100863       3  100857  100866       3  100851  100854      39
  100845  100848      13  100839  100842      15  100911  100914      38  100899
  100902       3  100899  100905       3  100899  100908       3  100893  100896
      39  100887  100890      13  100881  100884      15  100935  100938       3
  100935  100941       3  100935  100944       3  100929  100932      13  100923
  100926      15  100983  100986      38  100971  100974       3  100971  100977
       3  100971  100980       3  100965  100968      39  100959  100962      13
  100953  100956      15  101025  101028       3  101025  101031       3  101025
  101034       3  101013  101016       3  101013  101019       3  101013  101022
       3  101007  101010      21  101001  101004      13  100995  100998      15
  101082  101085       3  101082  101088       3  101082  101091       3  101070
  101073       3  101070  101076       3  101070  101079       3  101064  101067
      21  101055  101058      18  101055  101061      18  101049  101052      13
  101043  101046      15  101112  101115       3  101112  101118       3  101112
  101121       3  101106  101109      13  101100  101103      15  101187  101190
      27  101187  101193      27  101178  101181      27  101178  101184      27
  101169  101172      27  101160  101163      29  101160  101166      29  101151
  101154      11  101151  101157      11  101142  101145      11  101142  101148
      11  101136  101139      13  101130  101133      15  101223  101226      38
  101214  101217      34  101214  101220      34  101208  101211      13  101202
  101205      15  101274  101277       3  101274  101280       3  101274  101283
       3  101265  101268      18  101265  101271      18  101253  101256       3
  101253  101259       3  101253  101262       3  101247  101250      21  101241
  101244      13  101235  101238      15  101304  101307       3  101304  101310
       3  101304  101313       3  101298  101301      13  101292  101295      15
  101370  101373       7  101370  101376       7  101370  101379       7  101361
  101364       9  101361  101367       9  101352  101355      11  101352  101358
      11  101343  101346      11  101343  101349      11  101334  101337      11
  101334  101340      11  101328  101331      13  101322  101325      15  101409
  101412      18  101409  101415      18  101400  101403      18  101400  101406
      18  101394  101397      13  101388  101391      15  101439  101442      13
  101439  101445      13  101433  101436      15  101502  101505      24  101496
  101499      24  101490  101493      24  101484  101487      24  101478  101481
      24  101466  101469       3  101466  101472       3  101460  101463      13
  101454  101457      15  101535  101538      18  101535  101541      18  101526
  101529      18  101526  101532      18  101520  101523      13  101514  101517
      15  101607  101610       7  101607  101613       7  101607  101616       7
  101598  101601       9  101598  101604       9  101589  101592      11  101589
  101595      11  101580  101583      11  101580  101586      11  101571  101574
      11  101571  101577      11  101565  101568      13  101559  101562      15
  101664  101667       3  101664  101670       3  101664  101673       3  101655
  101658      18  101655  101661      18  101643  101646       3  101643  101649
       3  101643  101652       3  101637  101640      21  101631  101634      13
  101625  101628      15  101703  101706      38  101694  101697      34  101694
  101700      34  101688  101691      13  101682  101685      15  101763  101766
       7  101763  101769       7  101763  101772       7  101754  101757       9
  101754  101760       9  101745  101748      11  101745  101751      11  101736
  101739      11  101736  101742      11  101727  101730      11  101727  101733
      11  101721  101724      13  101715  101718      15  101787  101790      13
  101787  101793      13  101781  101784      15  101814  101817       3  101814
  101820       3  101814  101823       3  101808  101811      13  101802  101805
      15  101859  101862      15  101859  101865      15  101844  101847      18
  101844  101850      18  101838  101841      13  101832  101835      15  101904
  101907      13  101895  101898       3  101895  101901       3  101886  101889
       3  101886  101892       3  101877  101880      32  101877  101883      32
  101946  101949       3  101946  101952       3  101946  101955       3  101934
  101937       3  101934  101940       3  101934  101943       3  101928  101931
      21  101922  101925      13  101916  101919      15  101985  101988      18
  101985  101991      18  101976  101979      18  101976  101982      18  101970
  101973      13  101964  101967      15  102048  102051       3  102048  102054
       3  102048  102057       3  102039  102042      18  102039  102045      18
  102027  102030       3  102027  102033       3  102027  102036       3  102021
  102024      21  102015  102018      13  102009  102012      15  102123  102126
      27  102123  102129      27  102114  102117      27  102114  102120      27
  102105  102108      27  102096  102099      29  102096  102102      29  102087
  102090      11  102087  102093      11  102078  102081      11  102078  102084
      11  102072  102075      13  102066  102069      15  102195  102198      27
  102195  102201      27  102186  102189      27  102186  102192      27  102177
  102180      27  102168  102171      29  102168  102174      29  102159  102162
      11  102159  102165      11  102150  102153      11  102150  102156      11
  102144  102147      13  102138  102141      15  102216  102219      13  102216
  102222      13  102210  102213      15  102261  102264       3  102261  102267
       3  102261  102270       3  102249  102252       3  102249  102255       3
  102249  102258       3  102243  102246      21  102237  102240      13  102231
  102234      15  102312  102315      32  102312  102318      32  102312  102321
      32  102300  102303      34  102300  102306      34  102291  102294      18
  102291  102297      18  102285  102288      13  102279  102282      15  102369
  102372       3  102369  102375       3  102369  102378       3  102357  102360
       3  102357  102363       3  102357  102366       3  102351  102354      21
  102342  102345      18  102342  102348      18  102336  102339      13  102330
  102333      15  102399  102402       3  102399  102405       3  102399  102408
       3  102393  102396      13  102387  102390      15  102447  102450       3
  102447  102453       3  102447  102456       3  102435  102438       3  102435
  102441       3  102435  102444       3  102429  102432      21  102423  102426
      13  102417  102420      15  102477  102480      18  102477  102483      18
  102471  102474      13  102465  102468      15  102513  102516       3  102513
  102519       3  102513  102522       3  102507  102510      13  102501  102504
      15  102561  102564       3  102561  102567       3  102561  102570       3
  102549  102552       3  102549  102555       3  102549  102558       3  102543
  102546      21  102537  102540      13  102531  102534      15  102618  102621
       3  102618  102624       3  102618  102627       3  102609  102612      18
  102609  102615      18  102597  102600       3  102597  102603       3  102597
  102606       3  102591  102594      21  102585  102588      13  102579  102582
      15  102648  102651       3  102648  102654       3  102648  102657       3
  102642  102645      13  102636  102639      15  102687  102690      18  102687
  102693      18  102678  102681      18  102678  102684      18  102672  102675
      13  102666  102669      15  102750  102753       3  102750  102756       3
  102750  102759       3  102738  102741       3  102738  102744       3  102738
  102747       3  102732  102735      21  102723  102726      18  102723  102729
      18  102717  102720      13  102711  102714      15  102816  102819       7
  102816  102822       7  102816  102825       7  102807  102810       9  102807
  102813       9  102798  102801      11  102798  102804      11  102789  102792
      11  102789  102795      11  102780  102783      11  102780  102786      11
  102774  102777      13  102768  102771      15  102882  102885       7  102882
  102888       7  102882  102891       7  102873  102876       9  102873  102879
       9  102864  102867      11  102864  102870      11  102855  102858      11
  102855  102861      11  102846  102849      11  102846  102852      11  102840
  102843      13  102834  102837      15  102936  102939      15  102936  102942
      15  102921  102924      18  102921  102927      18  102912  102915      18
  102912  102918      18  102906  102909      13  102900  102903      15  102972
  102975      38  102963  102966      34  102963  102969      34  102957  102960
      13  102951  102954      15  103032  103035       7  103032  103038       7
  103032  103041       7  103023  103026       9  103023  103029       9  103014
  103017      11  103014  103020      11  103005  103008      11  103005  103011
      11  102996  102999      11  102996  103002      11  102990  102993      13
  102984  102987      15  103080  103083      13  103071  103074       3  103071
  103077       3  103062  103065       3  103062  103068       3  103053  103056
      32  103053  103059      32  103122  103125       3  103122  103128       3
  103122  103131       3  103110  103113       3  103110  103116       3  103110
  103119       3  103104  103107      21  103098  103101      13  103092  103095
      15  103170  103173      38  103158  103161       3  103158  103164       3
  103158  103167       3  103152  103155      39  103146  103149      13  103140
  103143      15  103212  103215      38  103200  103203       3  103200  103206
       3  103200  103209       3  103194  103197      39  103188  103191      13
  103182  103185      15  103254  103257      13  103245  103248       3  103245
  103251       3  103236  103239       3  103236  103242       3  103227  103230
      32  103227  103233      32  103287  103290      18  103287  103293      18
  103278  103281      18  103278  103284      18  103272  103275      13  103266
  103269      15  103332  103335      18  103332  103338      18  103323  103326
      18  103323  103329      18  103317  103320      13  103311  103314      15
  103395  103398       3  103395  103401       3  103395  103404       3  103386
  103389      18  103386  103392      18  103374  103377       3  103374  103380
       3  103374  103383       3  103368  103371      21  103362  103365      13
  103356  103359      15  103425  103428       3  103425  103431       3  103425
  103434       3  103419  103422      13  103413  103416      15  103479  103482
      15  103479  103485      15  103464  103467      18  103464  103470      18
  103455  103458      18  103455  103461      18  103449  103452      13  103443
  103446      15  103524  103527       3  103524  103530       3  103524  103533
       3  103512  103515       3  103512  103518       3  103512  103521       3
  103506  103509      21  103500  103503      13  103494  103497      15  103554
  103557       3  103554  103560       3  103554  103563       3  103548  103551
      13  103542  103545      15  103602  103605      38  103590  103593       3
  103590  103596       3  103590  103599       3  103584  103587      39  103578
  103581      13  103572  103575      15  103653  103656       3  103653  103659
       3  103653  103662       3  103644  103647      18  103644  103650      18
  103632  103635       3  103632  103638       3  103632  103641       3  103626
  103629      21  103620  103623      13  103614  103617      15  103692  103695
      38  103683  103686      34  103683  103689      34  103677  103680      13
  103671  103674      15  103716  103719       3  103716  103722       3  103716
  103725       3  103710  103713      13  103704  103707      15  103761  103764
      15  103761  103767      15  103746  103749      18  103746  103752      18
  103740  103743      13  103734  103737      15  103782  103785      13  103782
  103788      13  103776  103779      15  103809  103812      18  103809  103815
      18  103803  103806      13  103797  103800      15  103881  103884       7
  103881  103887       7  103881  103890       7  103872  103875       9  103872
  103878       9  103863  103866      11  103863  103869      11  103854  103857
      11  103854  103860      11  103845  103848      11  103845  103851      11
  103839  103842      13  103833  103836      15  103920  103923      18  103920
  103926      18  103911  103914      18  103911  103917      18  103905  103908
      13  103899  103902      15  103983  103986       3  103983  103989       3
  103983  103992       3  103974  103977      18  103974  103980      18  103962
  103965       3  103962  103968       3  103962  103971       3  103956  103959
      21  103950  103953      13  103944  103947      15  104007  104010      13
  104007  104013      13  104001  104004      15  104049  104052      15  104049
  104055      15  104034  104037      18  104034  104040      18  104028  104031
      13  104022  104025      15  104103  104106       3  104103  104109       3
  104103  104112       3  104094  104097      18  104094  104100      18  104082
  104085       3  104082  104088       3  104082  104091       3  104076  104079
      21  104070  104073      13  104064  104067      15  104160  104163       3
  104160  104166       3  104160  104169       3  104151  104154      18  104151
  104157      18  104139  104142       3  104139  104145       3  104139  104148
       3  104133  104136      21  104127  104130      13  104121  104124      15
  104199  104202      38  104190  104193      34  104190  104196      34  104184
  104187      13  104178  104181      15  104223  104226      18  104223  104229
      18  104217  104220      13  104211  104214      15  104259  104262       3
  104259  104265       3  104259  104268       3  104253  104256      13  104247
  104250      15  104310  104313      32  104310  104316      32  104310  104319
      32  104298  104301      34  104298  104304      34  104289  104292      18
  104289  104295      18  104283  104286      13  104277  104280      15  104376
  104379       7  104376  104382       7  104376  104385       7  104367  104370
       9  104367  104373       9  104358  104361      11  104358  104364      11
  104349  104352      11  104349  104355      11  104340  104343      11  104340
  104346      11  104334  104337      13  104328  104331      15  104442  104445
       7  104442  104448       7  104442  104451       7  104433  104436       9
  104433  104439       9  104424  104427      11  104424  104430      11  104415
  104418      11  104415  104421      11  104406  104409      11  104406  104412
      11  104400  104403      13  104394  104397      15  104490  104493       3
  104490  104496       3  104490  104499       3  104478  104481       3  104478
  104484       3  104478  104487       3  104472  104475      21  104466  104469
      13  104460  104463      15  104514  104517      13  104514  104520      13
  104508  104511      15  104586  104589      27  104586  104592      27  104577
  104580      27  104577  104583      27  104568  104571      27  104559  104562
      29  104559  104565      29  104550  104553      11  104550  104556      11
  104541  104544      11  104541  104547      11  104535  104538      13  104529
  104532      15  104649  104652       7  104649  104655       7  104649  104658
       7  104640  104643       9  104640  104646       9  104631  104634      11
  104631  104637      11  104622  104625      11  104622  104628      11  104613
  104616      11  104613  104619      11  104607  104610      13  104601  104604
      15  104673  104676      13  104673  104679      13  104667  104670      15
  104718  104721       3  104718  104724       3  104718  104727       3  104706
  104709       3  104706  104712       3  104706  104715       3  104700  104703
      21  104694  104697      13  104688  104691      15  104775  104778       3
  104775  104781       3  104775  104784       3  104766  104769      18  104766
  104772      18  104754  104757       3  104754  104760       3  104754  104763
       3  104748  104751      21  104742  104745      13  104736  104739      15
  104823  104826      38  104811  104814       3  104811  104817       3  104811
  104820       3  104805  104808      39  104799  104802      13  104793  104796
      15  104865  104868       3  104865  104871       3  104865  104874       3
  104853  104856       3  104853  104859       3  104853  104862       3  104847
  104850      21  104841  104844      13  104835  104838      15  104931  104934
       7  104931  104937       7  104931  104940       7  104922  104925       9
  104922  104928       9  104913  104916      11  104913  104919      11  104904
  104907      11  104904  104910      11  104895  104898      11  104895  104901
      11  104889  104892      13  104883  104886      15  104961  104964      18
  104961  104967      18  104955  104958      13  104949  104952      15  104991
  104994      13  104991  104997      13  104985  104988      15  105054  105057
       7  105054  105060       7  105054  105063       7  105045  105048       9
  105045  105051       9  105036  105039      11  105036  105042      11  105027
  105030      11  105027  105033      11  105018  105021      11  105018  105024
      11  105012  105015      13  105006  105009      15  105102  105105      38
  105090  105093       3  105090  105096       3  105090  105099       3  105084
  105087      39  105078  105081      13  105072  105075      15  105153  105156
       3  105153  105159       3  105153  105162       3  105141  105144       3
  105141  105147       3  105141  105150       3  105135  105138      21  105126
  105129      18  105126  105132      18  105120  105123      13  105114  105117
      15  105198  105201      15  105198  105204      15  105183  105186      18
  105183  105189      18  105177  105180      13  105171  105174      15  105225
  105228      18  105225  105231      18  105219  105222      13  105213  105216
      15  105270  105273      18  105270  105276      18  105261  105264      18
  105261  105267      18  105255  105258      13  105249  105252      15  105333
  105336       3  105333  105339       3  105333  105342       3  105321  105324
       3  105321  105327       3  105321  105330       3  105315  105318      21
  105306  105309      18  105306  105312      18  105300  105303      13  105294
  105297      15  105372  105375      18  105372  105378      18  105363  105366
      18  105363  105369      18  105357  105360      13  105351  105354      15
  105435  105438       3  105435  105441       3  105435  105444       3  105426
  105429      18  105426  105432      18  105414  105417       3  105414  105420
       3  105414  105423       3  105408  105411      21  105402  105405      13
  105396  105399      15  105492  105495       3  105492  105498       3  105492
  105501       3  105483  105486      18  105483  105489      18  105471  105474
       3  105471  105477       3  105471  105480       3  105465  105468      21
  105459  105462      13  105453  105456      15  105531  105534      18  105531
  105537      18  105522  105525      18  105522  105528      18  105516  105519
      13  105510  105513      15  105561  105564      13  105561  105567      13
  105555  105558      15  105609  105612      32  105609  105615      32  105609
  105618      32  105597  105600      34  105597  105603      34  105588  105591
      18  105588  105594      18  105582  105585      13  105576  105579      15
  105675  105678       7  105675  105681       7  105675  105684       7  105666
  105669       9  105666  105672       9  105657  105660      11  105657  105663
      11  105648  105651      11  105648  105654      11  105639  105642      11
  105639  105645      11  105633  105636      13  105627  105630      15  105741
  105744      24  105735  105738      24  105729  105732      24  105723  105726
      24  105717  105720      24  105705  105708       3  105705  105711       3
  105699  105702      13  105693  105696      15  105765  105768      18  105765
  105771      18  105759  105762      13  105753  105756      15  105846  105849
      27  105846  105852      27  105837  105840      27  105837  105843      27
  105828  105831      27  105819  105822      29  105819  105825      29  105810
  105813      11  105810  105816      11  105801  105804      11  105801  105807
      11  105795  105798      13  105789  105792      15  105867  105870      13
  105867  105873      13  105861  105864      15  105933  105936      24  105927
  105930      24  105921  105924      38  105912  105915      24  105906  105909
      24  105894  105897       3  105894  105900       3  105888  105891      13
  105882  105885      15  105984  105987       3  105984  105990       3  105984
  105993       3  105975  105978      18  105975  105981      18  105963  105966
       3  105963  105969       3  105963  105972       3  105957  105960      21
  105951  105954      13  105945  105948      15  106023  106026      38  106014
  106017      34  106014  106020      34  106008  106011      13  106002  106005
      15  106065  106068      13  106056  106059       3  106056  106062       3
  106047  106050       3  106047  106053       3  106038  106041      32  106038
  106044      32  106128  106131      24  106122  106125      24  106116  106119
      38  106107  106110      24  106101  106104      24  106089  106092       3
  106089  106095       3  106083  106086      13  106077  106080      15  106188
  106191      24  106182  106185      24  106176  106179      24  106170  106173
      24  106164  106167      24  106152  106155       3  106152  106158       3
  106146  106149      13  106140  106143      15  106239  106242       3  106239
  106245       3  106239  106248       3  106230  106233      18  106230  106236
      18  106218  106221       3  106218  106224       3  106218  106227       3
  106212  106215      21  106206  106209      13  106200  106203      15  106284
  106287      15  106284  106290      15  106269  106272      18  106269  106275
      18  106263  106266      13  106257  106260      15  106329  106332      38
  106317  106320       3  106317  106323       3  106317  106326       3  106311
  106314      39  106305  106308      13  106299  106302      15  106362  106365
      38  106353  106356      34  106353  106359      34  106347  106350      13
  106341  106344      15  106422  106425       7  106422  106428       7  106422
  106431       7  106413  106416       9  106413  106419       9  106404  106407
      11  106404  106410      11  106395  106398      11  106395  106401      11
  106386  106389      11  106386  106392      11  106380  106383      13  106374
  106377      15  106446  106449      13  106446  106452      13  106440  106443
      15  106497  106500      15  106497  106503      15  106482  106485      18
  106482  106488      18  106473  106476      18  106473  106479      18  106467
  106470      13  106461  106464      15  106560  106563       7  106560  106566
       7  106560  106569       7  106551  106554       9  106551  106557       9
  106542  106545      11  106542  106548      11  106533  106536      11  106533
  106539      11  106524  106527      11  106524  106530      11  106518  106521
      13  106512  106515      15  106599  106602      57  106590  106593      34
  106590  106596      34  106584  106587      13  106578  106581      15  106632
  106635      18  106632  106638      18  106623  106626      18  106623  106629
      18  106617  106620      13  106611  106614      15  106704  106707      24
  106698  106701      24  106692  106695      24  106686  106689      24  106680
  106683      24  106668  106671       3  106668  106674       3  106662  106665
      13  106656  106659      15  106752  106755      15  106752  106758      15
  106737  106740      18  106737  106743      18  106728  106731      18  106728
  106734      18  106722  106725      13  106716  106719      15  106779  106782
      18  106779  106785      18  106773  106776      13  106767  106770      15
  106815  106818       3  106815  106821       3  106815  106824       3  106809
  106812      13  106803  106806      15  106884  106887      24  106878  106881
      24  106872  106875      38  106863  106866      24  106857  106860      24
  106845  106848       3  106845  106851       3  106839  106842      13  106833
  106836      15  106926  106929       3  106926  106932       3  106926  106935
       3  106914  106917       3  106914  106920       3  106914  106923       3
  106908  106911      21  106902  106905      13  106896  106899      15  106983
  106986       3  106983  106989       3  106983  106992       3  106971  106974
       3  106971  106977       3  106971  106980       3  106965  106968      21
  106956  106959      18  106956  106962      18  106950  106953      13  106944
  106947      15  107040  107043       3  107040  107046       3  107040  107049
       3  107028  107031       3  107028  107034       3  107028  107037       3
  107022  107025      21  107013  107016      18  107013  107019      18  107007
  107010      13  107001  107004      15  107079  107082      38  107070  107073
      34  107070  107076      34  107064  107067      13  107058  107061      15
  107112  107115      18  107112  107118      18  107103  107106      18  107103
  107109      18  107097  107100      13  107091  107094      15  107184  107187
       7  107184  107190       7  107184  107193       7  107175  107178       9
  107175  107181       9  107166  107169      11  107166  107172      11  107157
  107160      11  107157  107163      11  107148  107151      11  107148  107154
      11  107142  107145      13  107136  107139      15  107250  107253       7
  107250  107256       7  107250  107259       7  107241  107244       9  107241
  107247       9  107232  107235      11  107232  107238      11  107223  107226
      11  107223  107229      11  107214  107217      11  107214  107220      11
  107208  107211      13  107202  107205      15  107307  107310       3  107307
  107313       3  107307  107316       3  107298  107301      18  107298  107304
      18  107286  107289       3  107286  107292       3  107286  107295       3
  107280  107283      21  107274  107277      13  107268  107271      15  107346
  107349      38  107337  107340      34  107337  107343      34  107331  107334
      13  107325  107328      15  107379  107382      38  107370  107373      34
  107370  107376      34  107364  107367      13  107358  107361      15  107430
  107433       3  107430  107436       3  107430  107439       3  107421  107424
      18  107421  107427      18  107409  107412       3  107409  107415       3
  107409  107418       3  107403  107406      21  107397  107400      13  107391
  107394      15  107484  107487      15  107484  107490      15  107469  107472
      18  107469  107475      18  107460  107463      18  107460  107466      18
  107454  107457      13  107448  107451      15  107520  107523      38  107511
  107514      34  107511  107517      34  107505  107508      13  107499  107502
      15  107571  107574       3  107571  107577       3  107571  107580       3
  107562  107565      18  107562  107568      18  107550  107553       3  107550
  107556       3  107550  107559       3  107544  107547      21  107538  107541
      13  107532  107535      15  107619  107622       3  107619  107625       3
  107619  107628       3  107607  107610       3  107607  107613       3  107607
  107616       3  107601  107604      21  107595  107598      13  107589  107592
      15  107667  107670      13  107658  107661       3  107658  107664       3
  107649  107652       3  107649  107655       3  107640  107643      32  107640
  107646      32  107691  107694       3  107691  107697       3  107691  107700
       3  107685  107688      13  107679  107682      15  107748  107751       3
  107748  107754       3  107748  107757       3  107736  107739       3  107736
  107742       3  107736  107745       3  107730  107733      21  107721  107724
      18  107721  107727      18  107715  107718      13  107709  107712      15
  107787  107790      18  107787  107793      18  107778  107781      18  107778
  107784      18  107772  107775      13  107766  107769      15  107850  107853
       3  107850  107856       3  107850  107859       3  107841  107844      18
  107841  107847      18  107829  107832       3  107829  107835       3  107829
  107838       3  107823  107826      21  107817  107820      13  107811  107814
      15  107880  107883       3  107880  107886       3  107880  107889       3
  107874  107877      13  107868  107871      15  107925  107928      15  107925
  107931      15  107910  107913      18  107910  107916      18  107904  107907
      13  107898  107901      15  107952  107955       3  107952  107958       3
  107952  107961       3  107946  107949      13  107940  107943      15  108009
  108012      50  108003  108006      48  107997  108000      59  107982  107985
       3  107982  107988       3  107976  107979      13  107970  107973      15
  108078  108081      27  108078  108084      27  108069  108072      27  108069
  108075      27  108060  108063      27  108051  108054      29  108051  108057
      29  108042  108045      11  108042  108048      11  108033  108036      11
  108033  108039      11  108027  108030      13  108021  108024      15  108141
  108144       7  108141  108147       7  108141  108150       7  108132  108135
       9  108132  108138       9  108123  108126      11  108123  108129      11
  108114  108117      11  108114  108120      11  108105  108108      11  108105
  108111      11  108099  108102      13  108093  108096      15  108189  108192
      13  108180  108183       3  108180  108186       3  108171  108174       3
  108171  108177       3  108162  108165      32  108162  108168      32  108240
  108243       3  108240  108246       3  108240  108249       3  108228  108231
       3  108228  108234       3  108228  108237       3  108222  108225      21
  108213  108216      18  108213  108219      18  108207  108210      13  108201
  108204      15  108288  108291       3  108288  108294       3  108288  108297
       3  108276  108279       3  108276  108282       3  108276  108285       3
  108270  108273      21  108264  108267      13  108258  108261      15  108345
  108348       3  108345  108351       3  108345  108354       3  108336  108339
      18  108336  108342      18  108324  108327       3  108324  108330       3
  108324  108333       3  108318  108321      21  108312  108315      13  108306
  108309      15  108402  108405       3  108402  108408       3  108402  108411
       3  108393  108396      18  108393  108399      18  108381  108384       3
  108381  108387       3  108381  108390       3  108375  108378      21  108369
  108372      13  108363  108366      15  108432  108435       3  108432  108438
       3  108432  108441       3  108426  108429      13  108420  108423      15
  108471  108474      18  108471  108477      18  108462  108465      18  108462
  108468      18  108456  108459      13  108450  108453      15  108507  108510
      18  108507  108513      18  108501  108504      13  108495  108498      15
  108561  108564       3  108561  108567       3  108561  108570       3  108549
  108552       3  108549  108555       3  108549  108558       3  108543  108546
      21  108537  108540      13  108531  108534      15  108591  108594      18
  108591  108597      18  108585  108588      13  108579  108582      15  108621
  108624      13  108621  108627      13  108615  108618      15  108657  108660
      18  108657  108663      18  108648  108651      18  108648  108654      18
  108642  108645      13  108636  108639      15  108693  108696       3  108693
  108699       3  108693  108702       3  108687  108690      13  108681  108684
      15  108750  108753       3  108750  108756       3  108750  108759       3
  108738  108741       3  108738  108744       3  108738  108747       3  108732
  108735      21  108723  108726      18  108723  108729      18  108717  108720
      13  108711  108714      15  108789  108792      38  108780  108783      34
  108780  108786      34  108774  108777      13  108768  108771      15  108831
  108834      38  108819  108822       3  108819  108825       3  108819  108828
       3  108813  108816      39  108807  108810      13  108801  108804      15
  108882  108885       3  108882  108888       3  108882  108891       3  108870
  108873       3  108870  108876       3  108870  108879       3  108864  108867
      21  108855  108858      18  108855  108861      18  108849  108852      13
  108843  108846      15  108930  108933       3  108930  108936       3  108930
  108939       3  108918  108921       3  108918  108924       3  108918  108927
       3  108912  108915      21  108906  108909      13  108900  108903      15
  108987  108990       3  108987  108993       3  108987  108996       3  108975
  108978       3  108975  108981       3  108975  108984       3  108969  108972
      21  108960  108963      18  108960  108966      18  108954  108957      13
  108948  108951      15  109032  109035      15  109032  109038      15  109017
  109020      18  109017  109023      18  109011  109014      13  109005  109008
      15  109104  109107      27  109104  109110      27  109095  109098      27
  109095  109101      27  109086  109089      27  109077  109080      29  109077
  109083      29  109068  109071      11  109068  109074      11  109059  109062
      11  109059  109065      11  109053  109056      13  109047  109050      15
  109158  109161       3  109158  109164       3  109158  109167       3  109146
  109149       3  109146  109152       3  109146  109155       3  109140  109143
      21  109131  109134      18  109131  109137      18  109125  109128      13
  109119  109122      15  109224  109227       7  109224  109230       7  109224
  109233       7  109215  109218       9  109215  109221       9  109206  109209
      11  109206  109212      11  109197  109200      11  109197  109203      11
  109188  109191      11  109188  109194      11  109182  109185      13  109176
  109179      15  109272  109275       3  109272  109278       3  109272  109281
       3  109260  109263       3  109260  109266       3  109260  109269       3
  109254  109257      21  109248  109251      13  109242  109245      15  109296
  109299      13  109296  109302      13  109290  109293      15  109350  109353
       3  109350  109356       3  109350  109359       3  109338  109341       3
  109338  109344       3  109338  109347       3  109332  109335      21  109323
  109326      18  109323  109329      18  109317  109320      13  109311  109314
      15  109404  109407      15  109404  109410      15  109389  109392      18
  109389  109395      18  109380  109383      18  109380  109386      18  109374
  109377      13  109368  109371      15  109449  109452       3  109449  109455
       3  109449  109458       3  109437  109440       3  109437  109443       3
  109437  109446       3  109431  109434      21  109425  109428      13  109419
  109422      15  109497  109500       3  109497  109503       3  109497  109506
       3  109485  109488       3  109485  109491       3  109485  109494       3
  109479  109482      21  109473  109476      13  109467  109470      15  109527
  109530       3  109527  109533       3  109527  109536       3  109521  109524
      13  109515  109518      15  109575  109578       3  109575  109581       3
  109575  109584       3  109563  109566       3  109563  109569       3  109563
  109572       3  109557  109560      21  109551  109554      13  109545  109548
      15  109641  109644       7  109641  109647       7  109641  109650       7
  109632  109635       9  109632  109638       9  109623  109626      11  109623
  109629      11  109614  109617      11  109614  109620      11  109605  109608
      11  109605  109611      11  109599  109602      13  109593  109596      15
  109671  109674       3  109671  109677       3  109671  109680       3  109665
  109668      13  109659  109662      15  109719  109722      13  109710  109713
       3  109710  109716       3  109701  109704       3  109701  109707       3
  109692  109695      32  109692  109698      32  109737  109740      13  109737
  109743      13  109731  109734      15  109800  109803      24  109794  109797
      24  109788  109791      24  109782  109785      24  109776  109779      24
  109764  109767       3  109764  109770       3  109758  109761      13  109752
  109755      15  109818  109821      13  109818  109824      13  109812  109815
      15  109845  109848      18  109845  109851      18  109839  109842      13
  109833  109836      15  109896  109899      15  109896  109902      15  109881
  109884      18  109881  109887      18  109875  109878      13  109869  109872
      15  109968  109971      27  109968  109974      27  109959  109962      27
  109959  109965      27  109950  109953      27  109941  109944      29  109941
  109947      29  109932  109935      11  109932  109938      11  109923  109926
      11  109923  109929      11  109917  109920      13  109911  109914      15
  110031  110034       7  110031  110037       7  110031  110040       7  110022
  110025       9  110022  110028       9  110013  110016      11  110013  110019
      11  110004  110007      11  110004  110010      11  109995  109998      11
  109995  110001      11  109989  109992      13  109983  109986      15  110076
  110079      15  110076  110082      15  110061  110064      18  110061  110067
      18  110055  110058      13  110049  110052      15  110127  110130      15
  110127  110133      15  110112  110115      18  110112  110118      18  110103
  110106      18  110103  110109      18  110097  110100      13  110091  110094
      15  110181  110184       3  110181  110187       3  110181  110190       3
  110169  110172       3  110169  110175       3  110169  110178       3  110163
  110166      21  110154  110157      18  110154  110160      18  110148  110151
      13  110142  110145      15  110247  110250       7  110247  110253       7
  110247  110256       7  110238  110241       9  110238  110244       9  110229
  110232      11  110229  110235      11  110220  110223      11  110220  110226
      11  110211  110214      11  110211  110217      11  110205  110208      13
  110199  110202      15  110277  110280      18  110277  110283      18  110271
  110274      13  110265  110268      15  110334  110337      32  110334  110340
      32  110334  110343      32  110322  110325      34  110322  110328      34
  110313  110316      18  110313  110319      18  110307  110310      13  110301
  110304      15  110364  110367       3  110364  110370       3  110364  110373
       3  110358  110361      13  110352  110355      15  110421  110424       3
  110421  110427       3  110421  110430       3  110412  110415      18  110412
  110418      18  110400  110403       3  110400  110406       3  110400  110409
       3  110394  110397      21  110388  110391      13  110382  110385      15
  110451  110454       3  110451  110457       3  110451  110460       3  110445
  110448      13  110439  110442      15  110499  110502      38  110487  110490
       3  110487  110493       3  110487  110496       3  110481  110484      39
  110475  110478      13  110469  110472      15  110517  110520      13  110517
  110523      13  110511  110514      15  110538  110541      13  110538  110544
      13  110532  110535      15  110565  110568       3  110565  110571       3
  110565  110574       3  110559  110562      13  110553  110556      15  110613
  110616       3  110613  110619       3  110613  110622       3  110601  110604
       3  110601  110607       3  110601  110610       3  110595  110598      21
  110589  110592      13  110583  110586      15  110679  110682      24  110673
  110676      24  110667  110670      24  110661  110664      24  110655  110658
      24  110643  110646       3  110643  110649       3  110637  110640      13
  110631  110634      15  110697  110700      13  110697  110703      13  110691
  110694      15  110733  110736      18  110733  110739      18  110724  110727
      18  110724  110730      18  110718  110721      13  110712  110715      15
  110778  110781      18  110778  110784      18  110769  110772      18  110769
  110775      18  110763  110766      13  110757  110760      15  110808  110811
      13  110808  110814      13  110802  110805      15  110862  110865       3
  110862  110868       3  110862  110871       3  110850  110853       3  110850
  110856       3  110850  110859       3  110844  110847      21  110835  110838
      18  110835  110841      18  110829  110832      13  110823  110826      15
  110910  110913      38  110898  110901       3  110898  110904       3  110898
  110907       3  110892  110895      39  110886  110889      13  110880  110883
      15  110961  110964       3  110961  110967       3  110961  110970       3
  110949  110952       3  110949  110955       3  110949  110958       3  110943
  110946      21  110934  110937      18  110934  110940      18  110928  110931
      13  110922  110925      15  111006  111009      15  111006  111012      15
  110991  110994      18  110991  110997      18  110985  110988      13  110979
  110982      15  111060  111063       3  111060  111066       3  111060  111069
       3  111048  111051       3  111048  111054       3  111048  111057       3
  111042  111045      21  111033  111036      18  111033  111039      18  111027
  111030      13  111021  111024      15  111099  111102      18  111099  111105
      18  111090  111093      18  111090  111096      18  111084  111087      13
  111078  111081      15  111135  111138      18  111135  111141      18  111129
  111132      13  111123  111126      15  111189  111192       3  111189  111195
       3  111189  111198       3  111177  111180       3  111177  111183       3
  111177  111186       3  111171  111174      21  111165  111168      13  111159
  111162      15  111243  111246      15  111243  111249      15  111228  111231
      18  111228  111234      18  111219  111222      18  111219  111225      18
  111213  111216      13  111207  111210      15  111288  111291      13  111279
  111282       3  111279  111285       3  111270  111273       3  111270  111276
       3  111261  111264      32  111261  111267      32  111339  111342      50
  111333  111336      48  111327  111330      59  111312  111315       3  111312
  111318       3  111306  111309      13  111300  111303      15  111363  111366
      18  111363  111369      18  111357  111360      13  111351  111354      15
  111426  111429       3  111426  111432       3  111426  111435       3  111414
  111417       3  111414  111420       3  111414  111423       3  111408  111411
      21  111399  111402      18  111399  111405      18  111393  111396      13
  111387  111390      15  111450  111453      13  111450  111456      13  111444
  111447      15  111513  111516       7  111513  111519       7  111513  111522
       7  111504  111507       9  111504  111510       9  111495  111498      11
  111495  111501      11  111486  111489      11  111486  111492      11  111477
  111480      11  111477  111483      11  111471  111474      13  111465  111468
      15  111561  111564       3  111561  111567       3  111561  111570       3
  111549  111552       3  111549  111555       3  111549  111558       3  111543
  111546      21  111537  111540      13  111531  111534      15  111585  111588
      13  111585  111591      13  111579  111582      15  111621  111624      18
  111621  111627      18  111612  111615      18  111612  111618      18  111606
  111609      13  111600  111603      15  111675  111678       3  111675  111681
       3  111675  111684       3  111663  111666       3  111663  111669       3
  111663  111672       3  111657  111660      21  111651  111654      13  111645
  111648      15  111732  111735       3  111732  111738       3  111732  111741
       3  111723  111726      18  111723  111729      18  111711  111714       3
  111711  111717       3  111711  111720       3  111705  111708      21  111699
  111702      13  111693  111696      15  111780  111783       3  111780  111786
       3  111780  111789       3  111768  111771       3  111768  111774       3
  111768  111777       3  111762  111765      21  111756  111759      13  111750
  111753      15  111828  111831      38  111816  111819       3  111816  111822
       3  111816  111825       3  111810  111813      39  111804  111807      13
  111798  111801      15  111888  111891       7  111888  111894       7  111888
  111897       7  111879  111882       9  111879  111885       9  111870  111873
      11  111870  111876      11  111861  111864      11  111861  111867      11
  111852  111855      11  111852  111858      11  111846  111849      13  111840
  111843      15  111918  111921      18  111918  111924      18  111912  111915
      13  111906  111909      15  111954  111957      18  111954  111960      18
  111948  111951      13  111942  111945      15  111990  111993       3  111990
  111996       3  111990  111999       3  111984  111987      13  111978  111981
      15  112041  112044      32  112041  112047      32  112041  112050      32
  112029  112032      34  112029  112035      34  112020  112023      18  112020
  112026      18  112014  112017      13  112008  112011      15  112098  112101
       3  112098  112104       3  112098  112107       3  112086  112089       3
  112086  112092       3  112086  112095       3  112080  112083      21  112071
  112074      18  112071  112077      18  112065  112068      13  112059  112062
      15  112155  112158       3  112155  112161       3  112155  112164       3
  112143  112146       3  112143  112149       3  112143  112152       3  112137
  112140      21  112128  112131      18  112128  112134      18  112122  112125
      13  112116  112119      15  112221  112224       7  112221  112227       7
  112221  112230       7  112212  112215       9  112212  112218       9  112203
  112206      11  112203  112209      11  112194  112197      11  112194  112200
      11  112185  112188      11  112185  112191      11  112179  112182      13
  112173  112176      15  112245  112248      13  112245  112251      13  112239
  112242      15  112308  112311       7  112308  112314       7  112308  112317
       7  112299  112302       9  112299  112305       9  112290  112293      11
  112290  112296      11  112281  112284      11  112281  112287      11  112272
  112275      11  112272  112278      11  112266  112269      13  112260  112263
      15  112332  112335      13  112332  112338      13  112326  112329      15
  112359  112362      18  112359  112365      18  112353  112356      13  112347
  112350      15  112431  112434       7  112431  112437       7  112431  112440
       7  112422  112425       9  112422  112428       9  112413  112416      11
  112413  112419      11  112404  112407      11  112404  112410      11  112395
  112398      11  112395  112401      11  112389  112392      13  112383  112386
      15  112461  112464       3  112461  112467       3  112461  112470       3
  112455  112458      13  112449  112452      15  112515  112518      15  112515
  112521      15  112500  112503      18  112500  112506      18  112491  112494
      18  112491  112497      18  112485  112488      13  112479  112482      15
  112569  112572       3  112569  112575       3  112569  112578       3  112560
  112563      18  112560  112566      18  112548  112551       3  112548  112554
       3  112548  112557       3  112542  112545      21  112536  112539      13
  112530  112533      15  112608  112611      18  112608  112614      18  112599
  112602      18  112599  112605      18  112593  112596      13  112587  112590
      15  112680  112683       7  112680  112686       7  112680  112689       7
  112671  112674       9  112671  112677       9  112662  112665      11  112662
  112668      11  112653  112656      11  112653  112659      11  112644  112647
      11  112644  112650      11  112638  112641      13  112632  112635      15
  112755  112758      27  112755  112761      27  112746  112749      27  112746
  112752      27  112737  112740      27  112728  112731      29  112728  112734
      29  112719  112722      11  112719  112725      11  112710  112713      11
  112710  112716      11  112704  112707      13  112698  112701      15  112809
  112812       3  112809  112815       3  112809  112818       3  112800  112803
      18  112800  112806      18  112788  112791       3  112788  112794       3
  112788  112797       3  112782  112785      21  112776  112779      13  112770
  112773      15  112863  112866      15  112863  112869      15  112848  112851
      18  112848  112854      18  112839  112842      18  112839  112845      18
  112833  112836      13  112827  112830      15  112899  112902      18  112899
  112905      18  112890  112893      18  112890  112896      18  112884  112887
      13  112878  112881      15  112962  112965       3  112962  112968       3
  112962  112971       3  112953  112956      18  112953  112959      18  112941
  112944       3  112941  112947       3  112941  112950       3  112935  112938
      21  112929  112932      13  112923  112926      15  113019  113022       3
  113019  113025       3  113019  113028       3  113010  113013      18  113010
  113016      18  112998  113001       3  112998  113004       3  112998  113007
       3  112992  112995      21  112986  112989      13  112980  112983      15
  113058  113061      18  113058  113064      18  113049  113052      18  113049
  113055      18  113043  113046      13  113037  113040      15  113118  113121
      15  113118  113124      15  113103  113106      18  113103  113109      18
  113094  113097      18  113094  113100      18  113088  113091      13  113082
  113085      15  113172  113175       3  113172  113178       3  113172  113181
       3  113160  113163       3  113160  113166       3  113160  113169       3
  113154  113157      21  113145  113148      18  113145  113151      18  113139
  113142      13  113133  113136      15  113202  113205      18  113202  113208
      18  113196  113199      13  113190  113193      15  113256  113259       3
  113256  113262       3  113256  113265       3  113244  113247       3  113244
  113250       3  113244  113253       3  113238  113241      21  113232  113235
      13  113226  113229      15  113304  113307      38  113292  113295       3
  113292  113298       3  113292  113301       3  113286  113289      39  113280
  113283      13  113274  113277      15  113346  113349      38  113334  113337
       3  113334  113340       3  113334  113343       3  113328  113331      39
  113322  113325      13  113316  113319      15  113379  113382      38  113370
  113373      34  113370  113376      34  113364  113367      13  113358  113361
      15  113412  113415      18  113412  113418      18  113403  113406      18
  113403  113409      18  113397  113400      13  113391  113394      15  113487
  113490      24  113481  113484      24  113475  113478      38  113466  113469
      24  113460  113463      24  113448  113451       3  113448  113454       3
  113442  113445      13  113436  113439      15  113520  113523      18  113520
  113526      18  113511  113514      18  113511  113517      18  113505  113508
      13  113499  113502      15  113592  113595       7  113592  113598       7
  113592  113601       7  113583  113586       9  113583  113589       9  113574
  113577      11  113574  113580      11  113565  113568      11  113565  113571
      11  113556  113559      11  113556  113562      11  113550  113553      13
  113544  113547      15  113631  113634      18  113631  113637      18  113622
  113625      18  113622  113628      18  113616  113619      13  113610  113613
      15  113703  113706       7  113703  113709       7  113703  113712       7
  113694  113697       9  113694  113700       9  113685  113688      11  113685
  113691      11  113676  113679      11  113676  113682      11  113667  113670
      11  113667  113673      11  113661  113664      13  113655  113658      15
  113760  113763       3  113760  113766       3  113760  113769       3  113748
  113751       3  113748  113754       3  113748  113757       3  113742  113745
      21  113733  113736      18  113733  113739      18  113727  113730      13
  113721  113724      15  113805  113808      15  113805  113811      15  113790
  113793      18  113790  113796      18  113784  113787      13  113778  113781
      15  113841  113844      18  113841  113847      18  113832  113835      18
  113832  113838      18  113826  113829      13  113820  113823      15  113922
  113925      27  113922  113928      27  113913  113916      27  113913  113919
      27  113904  113907      27  113895  113898      29  113895  113901      29
  113886  113889      11  113886  113892      11  113877  113880      11  113877
  113883      11  113871  113874      13  113865  113868      15  113976  113979
       3  113976  113982       3  113976  113985       3  113964  113967       3
  113964  113970       3  113964  113973       3  113958  113961      21  113949
  113952      18  113949  113955      18  113943  113946      13  113937  113940
      15  114006  114009       3  114006  114012       3  114006  114015       3
  114000  114003      13  113994  113997      15  114072  114075       7  114072
  114078       7  114072  114081       7  114063  114066       9  114063  114069
       9  114054  114057      11  114054  114060      11  114045  114048      11
  114045  114051      11  114036  114039      11  114036  114042      11  114030
  114033      13  114024  114027      15  114129  114132       3  114129  114135
       3  114129  114138       3  114117  114120       3  114117  114123       3
  114117  114126       3  114111  114114      21  114102  114105      18  114102
  114108      18  114096  114099      13  114090  114093      15  114168  114171
      38  114159  114162      34  114159  114165      34  114153  114156      13
  114147  114150      15  114192  114195      18  114192  114198      18  114186
  114189      13  114180  114183      15  114222  114225      13  114222  114228
      13  114216  114219      15  114267  114270       3  114267  114273       3
  114267  114276       3  114255  114258       3  114255  114261       3  114255
  114264       3  114249  114252      21  114243  114246      13  114237  114240
      15  114297  114300       3  114297  114303       3  114297  114306       3
  114291  114294      13  114285  114288      15  114345  114348       3  114345
  114351       3  114345  114354       3  114333  114336       3  114333  114339
       3  114333  114342       3  114327  114330      21  114321  114324      13
  114315  114318      15  114402  114405       3  114402  114408       3  114402
  114411       3  114390  114393       3  114390  114396       3  114390  114399
       3  114384  114387      21  114375  114378      18  114375  114381      18
  114369  114372      13  114363  114366      15  114468  114471       7  114468
  114474       7  114468  114477       7  114459  114462       9  114459  114465
       9  114450  114453      11  114450  114456      11  114441  114444      11
  114441  114447      11  114432  114435      11  114432  114438      11  114426
  114429      13  114420  114423      15  114516  114519       3  114516  114522
       3  114516  114525       3  114504  114507       3  114504  114510       3
  114504  114513       3  114498  114501      21  114492  114495      13  114486
  114489      15  114540  114543      13  114540  114546      13  114534  114537
      15  114561  114564      13  114561  114567      13  114555  114558      15
  114606  114609      38  114594  114597       3  114594  114600       3  114594
  114603       3  114588  114591      39  114582  114585      13  114576  114579
      15  114639  114642      38  114630  114633      34  114630  114636      34
  114624  114627      13  114618  114621      15  114663  114666      18  114663
  114669      18  114657  114660      13  114651  114654      15  114717  114720
       3  114717  114723       3  114717  114726       3  114705  114708       3
  114705  114711       3  114705  114714       3  114699  114702      21  114693
  114696      13  114687  114690      15  114756  114759      18  114756  114762
      18  114747  114750      18  114747  114753      18  114741  114744      13
  114735  114738      15  114810  114813       3  114810  114816       3  114810
  114819       3  114798  114801       3  114798  114804       3  114798  114807
       3  114792  114795      21  114786  114789      13  114780  114783      15
  114855  114858      15  114855  114861      15  114840  114843      18  114840
  114846      18  114834  114837      13  114828  114831      15  114891  114894
      18  114891  114897      18  114882  114885      18  114882  114888      18
  114876  114879      13  114870  114873      15  114963  114966       7  114963
  114969       7  114963  114972       7  114954  114957       9  114954  114960
       9  114945  114948      11  114945  114951      11  114936  114939      11
  114936  114942      11  114927  114930      11  114927  114933      11  114921
  114924      13  114915  114918      15  115029  115032       7  115029  115035
       7  115029  115038       7  115020  115023       9  115020  115026       9
  115011  115014      11  115011  115017      11  115002  115005      11  115002
  115008      11  114993  114996      11  114993  114999      11  114987  114990
      13  114981  114984      15  115059  115062      18  115059  115065      18
  115053  115056      13  115047  115050      15  115140  115143      27  115140
  115146      27  115131  115134      27  115131  115137      27  115122  115125
      27  115113  115116      29  115113  115119      29  115104  115107      11
  115104  115110      11  115095  115098      11  115095  115101      11  115089
  115092      13  115083  115086      15  115185  115188       3  115185  115191
       3  115185  115194       3  115173  115176       3  115173  115179       3
  115173  115182       3  115167  115170      21  115161  115164      13  115155
  115158      15  115233  115236      38  115221  115224       3  115221  115227
       3  115221  115230       3  115215  115218      39  115209  115212      13
  115203  115206      15  115257  115260      18  115257  115263      18  115251
  115254      13  115245  115248      15  115293  115296       3  115293  115299
       3  115293  115302       3  115287  115290      13  115281  115284      15
  115350  115353       3  115350  115356       3  115350  115359       3  115338
  115341       3  115338  115344       3  115338  115347       3  115332  115335
      21  115323  115326      18  115323  115329      18  115317  115320      13
  115311  115314      15  115395  115398      15  115395  115401      15  115380
  115383      18  115380  115386      18  115374  115377      13  115368  115371
      15  115422  115425       3  115422  115428       3  115422  115431       3
  115416  115419      13  115410  115413      15  115470  115473      38  115458
  115461       3  115458  115464       3  115458  115467       3  115452  115455
      39  115446  115449      13  115440  115443      15  115539  115542      27
  115539  115545      27  115530  115533      27  115530  115536      27  115521
  115524      27  115512  115515      29  115512  115518      29  115503  115506
      11  115503  115509      11  115494  115497      11  115494  115500      11
  115488  115491      13  115482  115485      15  115566  115569       3  115566
  115572       3  115566  115575       3  115560  115563      13  115554  115557
      15  115596  115599       3  115596  115602       3  115596  115605       3
  115590  115593      13  115584  115587      15  115644  115647       3  115644
  115650       3  115644  115653       3  115632  115635       3  115632  115638
       3  115632  115641       3  115626  115629      21  115620  115623      13
  115614  115617      15  115683  115686      18  115683  115689      18  115674
  115677      18  115674  115680      18  115668  115671      13  115662  115665
      15  115728  115731      18  115728  115734      18  115719  115722      18
  115719  115725      18  115713  115716      13  115707  115710      15  115758
  115761      13  115758  115764      13  115752  115755      15  115812  115815
       3  115812  115818       3  115812  115821       3  115803  115806      18
  115803  115809      18  115791  115794       3  115791  115797       3  115791
  115800       3  115785  115788      21  115779  115782      13  115773  115776
      15  115860  115863       3  115860  115866       3  115860  115869       3
  115848  115851       3  115848  115854       3  115848  115857       3  115842
  115845      21  115836  115839      13  115830  115833      15  115917  115920
       3  115917  115923       3  115917  115926       3  115905  115908       3
  115905  115911       3  115905  115914       3  115899  115902      21  115890
  115893      18  115890  115896      18  115884  115887      13  115878  115881
      15  115941  115944      13  115941  115947      13  115935  115938      15
  115962  115965      13  115962  115968      13  115956  115959      15  115983
  115986      13  115983  115989      13  115977  115980      15  116019  116022
      57  116010  116013      34  116010  116016      34  116004  116007      13
  115998  116001      15  116043  116046       3  116043  116049       3  116043
  116052       3  116037  116040      13  116031  116034      15  116100  116103
       3  116100  116106       3  116100  116109       3  116088  116091       3
  116088  116094       3  116088  116097       3  116082  116085      21  116073
  116076      18  116073  116079      18  116067  116070      13  116061  116064
      15  116157  116160       3  116157  116163       3  116157  116166       3
  116145  116148       3  116145  116151       3  116145  116154       3  116139
  116142      21  116130  116133      18  116130  116136      18  116124  116127
      13  116118  116121      15  116232  116235      27  116232  116238      27
  116223  116226      27  116223  116229      27  116214  116217      27  116205
  116208      29  116205  116211      29  116196  116199      11  116196  116202
      11  116187  116190      11  116187  116193      11  116181  116184      13
  116175  116178      15  116268  116271      57  116259  116262      34  116259
  116265      34  116253  116256      13  116247  116250      15  116319  116322
       3  116319  116325       3  116319  116328       3  116310  116313      18
  116310  116316      18  116298  116301       3  116298  116304       3  116298
  116307       3  116292  116295      21  116286  116289      13  116280  116283
      15  116367  116370      13  116358  116361       3  116358  116364       3
  116349  116352       3  116349  116355       3  116340  116343      32  116340
  116346      32  116391  116394       3  116391  116397       3  116391  116400
       3  116385  116388      13  116379  116382      15  116448  116451       3
  116448  116454       3  116448  116457       3  116436  116439       3  116436
  116442       3  116436  116445       3  116430  116433      21  116421  116424
      18  116421  116427      18  116415  116418      13  116409  116412      15
  116478  116481      18  116478  116484      18  116472  116475      13  116466
  116469      15  116523  116526      38  116514  116517      34  116514  116520
      34  116508  116511      13  116502  116505      15  116574  116577       3
  116574  116580       3  116574  116583       3  116562  116565       3  116562
  116568       3  116562  116571       3  116556  116559      21  116547  116550
      18  116547  116553      18  116541  116544      13  116535  116538      15
  116622  116625      38  116610  116613       3  116610  116616       3  116610
  116619       3  116604  116607      39  116598  116601      13  116592  116595
      15  116664  116667      13  116655  116658       3  116655  116661       3
  116646  116649       3  116646  116652       3  116637  116640      32  116637
  116643      32  116688  116691       3  116688  116694       3  116688  116697
       3  116682  116685      13  116676  116679      15  116733  116736      15
  116733  116739      15  116718  116721      18  116718  116724      18  116712
  116715      13  116706  116709      15  116769  116772      18  116769  116775
      18  116760  116763      18  116760  116766      18  116754  116757      13
  116748  116751      15  116805  116808      18  116805  116811      18  116799
  116802      13  116793  116796      15  116865  116868      15  116865  116871
      15  116850  116853      18  116850  116856      18  116841  116844      18
  116841  116847      18  116835  116838      13  116829  116832      15  116928
  116931       7  116928  116934       7  116928  116937       7  116919  116922
       9  116919  116925       9  116910  116913      11  116910  116916      11
  116901  116904      11  116901  116907      11  116892  116895      11  116892
  116898      11  116886  116889      13  116880  116883      15  116985  116988
       3  116985  116991       3  116985  116994       3  116976  116979      18
  116976  116982      18  116964  116967       3  116964  116970       3  116964
  116973       3  116958  116961      21  116952  116955      13  116946  116949
      15  117009  117012      13  117009  117015      13  117003  117006      15
  117063  117066       3  117063  117069       3  117063  117072       3  117054
  117057      18  117054  117060      18  117042  117045       3  117042  117048
       3  117042  117051       3  117036  117039      21  117030  117033      13
  117024  117027      15  117102  117105      18  117102  117108      18  117093
  117096      18  117093  117099      18  117087  117090      13  117081  117084
      15  117165  117168       3  117165  117171       3  117165  117174       3
  117156  117159      18  117156  117162      18  117144  117147       3  117144
  117150       3  117144  117153       3  117138  117141      21  117132  117135
      13  117126  117129      15  117222  117225       3  117222  117228       3
  117222  117231       3  117213  117216      18  117213  117219      18  117201
  117204       3  117201  117207       3  117201  117210       3  117195  117198
      21  117189  117192      13  117183  117186      15  117288  117291       7
  117288  117294       7  117288  117297       7  117279  117282       9  117279
  117285       9  117270  117273      11  117270  117276      11  117261  117264
      11  117261  117267      11  117252  117255      11  117252  117258      11
  117246  117249      13  117240  117243      15  117363  117366      27  117363
  117369      27  117354  117357      27  117354  117360      27  117345  117348
      27  117336  117339      29  117336  117342      29  117327  117330      11
  117327  117333      11  117318  117321      11  117318  117324      11  117312
  117315      13  117306  117309      15  117408  117411      38  117396  117399
       3  117396  117402       3  117396  117405       3  117390  117393      39
  117384  117387      13  117378  117381      15  117459  117462       3  117459
  117465       3  117459  117468       3  117447  117450       3  117447  117453
       3  117447  117456       3  117441  117444      21  117432  117435      18
  117432  117438      18  117426  117429      13  117420  117423      15  117525
  117528       7  117525  117531       7  117525  117534       7  117516  117519
       9  117516  117522       9  117507  117510      11  117507  117513      11
  117498  117501      11  117498  117504      11  117489  117492      11  117489
  117495      11  117483  117486      13  117477  117480      15  117582  117585
       3  117582  117588       3  117582  117591       3  117573  117576      18
  117573  117579      18  117561  117564       3  117561  117567       3  117561
  117570       3  117555  117558      21  117549  117552      13  117543  117546
      15  117630  117633      13  117621  117624       3  117621  117627       3
  117612  117615       3  117612  117618       3  117603  117606      32  117603
  117609      32  117654  117657       3  117654  117660       3  117654  117663
       3  117648  117651      13  117642  117645      15  117705  117708      32
  117705  117711      32  117705  117714      32  117693  117696      34  117693
  117699      34  117684  117687      18  117684  117690      18  117678  117681
      13  117672  117675      15  117753  117756      38  117741  117744       3
  117741  117747       3  117741  117750       3  117735  117738      39  117729
  117732      13  117723  117726      15  117804  117807       3  117804  117810
       3  117804  117813       3  117795  117798      18  117795  117801      18
  117783  117786       3  117783  117789       3  117783  117792       3  117777
  117780      21  117771  117774      13  117765  117768      15  117834  117837
       3  117834  117840       3  117834  117843       3  117828  117831      13
  117822  117825      15  117900  117903       7  117900  117906       7  117900
  117909       7  117891  117894       9  117891  117897       9  117882  117885
      11  117882  117888      11  117873  117876      11  117873  117879      11
  117864  117867      11  117864  117870      11  117858  117861      13  117852
  117855      15  117945  117948      15  117945  117951      15  117930  117933
      18  117930  117936      18  117924  117927      13  117918  117921      15
  117972  117975       3  117972  117978       3  117972  117981       3  117966
  117969      13  117960  117963      15  117996  117999      13  117996  118002
      13  117990  117993      15  118041  118044       3  118041  118047       3
  118041  118050       3  118029  118032       3  118029  118035       3  118029
  118038       3  118023  118026      21  118017  118020      13  118011  118014
      15  118080  118083      18  118080  118086      18  118071  118074      18
  118071  118077      18  118065  118068      13  118059  118062      15  118110
  118113      13  118110  118116      13  118104  118107      15  118146  118149
      38  118137  118140      34  118137  118143      34  118131  118134      13
  118125  118128      15  118197  118200       3  118197  118203       3  118197
  118206       3  118185  118188       3  118185  118191       3  118185  118194
       3  118179  118182      21  118170  118173      18  118170  118176      18
  118164  118167      13  118158  118161      15  118254  118257       3  118254
  118260       3  118254  118263       3  118245  118248      18  118245  118251
      18  118233  118236       3  118233  118239       3  118233  118242       3
  118227  118230      21  118221  118224      13  118215  118218      15  118302
  118305       3  118302  118308       3  118302  118311       3  118290  118293
       3  118290  118296       3  118290  118299       3  118284  118287      21
  118278  118281      13  118272  118275      15  118341  118344      18  118341
  118347      18  118332  118335      18  118332  118338      18  118326  118329
      13  118320  118323      15  118413  118416       7  118413  118419       7
  118413  118422       7  118404  118407       9  118404  118410       9  118395
  118398      11  118395  118401      11  118386  118389      11  118386  118392
      11  118377  118380      11  118377  118383      11  118371  118374      13
  118365  118368      15  118470  118473       3  118470  118476       3  118470
  118479       3  118461  118464      18  118461  118467      18  118449  118452
       3  118449  118455       3  118449  118458       3  118443  118446      21
  118437  118440      13  118431  118434      15  118521  118524      32  118521
  118527      32  118521  118530      32  118509  118512      34  118509  118515
      34  118500  118503      18  118500  118506      18  118494  118497      13
  118488  118491      15  118575  118578      15  118575  118581      15  118560
  118563      18  118560  118566      18  118551  118554      18  118551  118557
      18  118545  118548      13  118539  118542      15  118611  118614      38
  118602  118605      34  118602  118608      34  118596  118599      13  118590
  118593      15  118644  118647      38  118635  118638      34  118635  118641
      34  118629  118632      13  118623  118626      15  118677  118680      38
  118668  118671      34  118668  118674      34  118662  118665      13  118656
  118659      15  118710  118713      18  118710  118716      18  118701  118704
      18  118701  118707      18  118695  118698      13  118689  118692      15
  118764  118767       3  118764  118770       3  118764  118773       3  118752
  118755       3  118752  118758       3  118752  118761       3  118746  118749
      21  118740  118743      13  118734  118737      15  118788  118791      13
  118788  118794      13  118782  118785      15  118854  118857      24  118848
  118851      24  118842  118845      38  118833  118836      24  118827  118830
      24  118815  118818       3  118815  118821       3  118809  118812      13
  118803  118806      15  118878  118881      18  118878  118884      18  118872
  118875      13  118866  118869      15  118914  118917       3  118914  118920
       3  118914  118923       3  118908  118911      13  118902  118905      15
  118965  118968      32  118965  118971      32  118965  118974      32  118953
  118956      34  118953  118959      34  118944  118947      18  118944  118950
      18  118938  118941      13  118932  118935      15  118995  118998       3
  118995  119001       3  118995  119004       3  118989  118992      13  118983
  118986      15  119019  119022      13  119019  119025      13  119013  119016
      15  119046  119049      18  119046  119052      18  119040  119043      13
  119034  119037      15  119118  119121      24  119112  119115      24  119106
  119109      24  119100  119103      24  119094  119097      24  119082  119085
       3  119082  119088       3  119076  119079      13  119070  119073      15
  119160  119163       3  119160  119166       3  119160  119169       3  119148
  119151       3  119148  119154       3  119148  119157       3  119142  119145
      21  119136  119139      13  119130  119133      15  119205  119208      15
  119205  119211      15  119190  119193      18  119190  119196      18  119184
  119187      13  119178  119181      15  119253  119256      32  119253  119259
      32  119253  119262      32  119241  119244      34  119241  119247      34
  119232  119235      18  119232  119238      18  119226  119229      13  119220
  119223      15  119301  119304       3  119301  119307       3  119301  119310
       3  119289  119292       3  119289  119295       3  119289  119298       3
  119283  119286      21  119277  119280      13  119271  119274      15  119340
  119343      18  119340  119346      18  119331  119334      18  119331  119337
      18  119325  119328      13  119319  119322      15  119412  119415       7
  119412  119418       7  119412  119421       7  119403  119406       9  119403
  119409       9  119394  119397      11  119394  119400      11  119385  119388
      11  119385  119391      11  119376  119379      11  119376  119382      11
  119370  119373      13  119364  119367      15  119436  119439      13  119436
  119442      13  119430  119433      15  119490  119493       3  119490  119496
       3  119490  119499       3  119481  119484      18  119481  119487      18
  119469  119472       3  119469  119475       3  119469  119478       3  119463
  119466      21  119457  119460      13  119451  119454      15  119547  119550
       3  119547  119553       3  119547  119556       3  119538  119541      18
  119538  119544      18  119526  119529       3  119526  119532       3  119526
  119535       3  119520  119523      21  119514  119517      13  119508  119511
      15  119577  119580      18  119577  119583      18  119571  119574      13
  119565  119568      15  119631  119634      13  119622  119625       3  119622
  119628       3  119613  119616       3  119613  119619       3  119604  119607
      32  119604  119610      32  119673  119676      38  119661  119664       3
  119661  119667       3  119661  119670       3  119655  119658      39  119649
  119652      13  119643  119646      15  119733  119736       7  119733  119739
       7  119733  119742       7  119724  119727       9  119724  119730       9
  119715  119718      11  119715  119721      11  119706  119709      11  119706
  119712      11  119697  119700      11  119697  119703      11  119691  119694
      13  119685  119688      15  119781  119784       3  119781  119787       3
  119781  119790       3  119769  119772       3  119769  119775       3  119769
  119778       3  119763  119766      21  119757  119760      13  119751  119754
      15  119829  119832       3  119829  119835       3  119829  119838       3
  119817  119820       3  119817  119823       3  119817  119826       3  119811
  119814      21  119805  119808      13  119799  119802      15  119904  119907
      27  119904  119910      27  119895  119898      27  119895  119901      27
  119886  119889      27  119877  119880      29  119877  119883      29  119868
  119871      11  119868  119874      11  119859  119862      11  119859  119865
      11  119853  119856      13  119847  119850      15  119949  119952      38
  119937  119940       3  119937  119943       3  119937  119946       3  119931
  119934      39  119925  119928      13  119919  119922      15  119973  119976
       3  119973  119979       3  119973  119982       3  119967  119970      13
  119961  119964      15  120030  120033       3  120030  120036       3  120030
  120039       3  120018  120021       3  120018  120024       3  120018  120027
       3  120012  120015      21  120003  120006      18  120003  120009      18
  119997  120000      13  119991  119994      15  120087  120090       3  120087
  120093       3  120087  120096       3  120075  120078       3  120075  120081
       3  120075  120084       3  120069  120072      21  120060  120063      18
  120060  120066      18  120054  120057      13  120048  120051      15  120117
  120120      18  120117  120123      18  120111  120114      13  120105  120108
      15  120153  120156       3  120153  120159       3  120153  120162       3
  120147  120150      13  120141  120144      15  120183  120186       3  120183
  120189       3  120183  120192       3  120177  120180      13  120171  120174
      15  120207  120210      13  120207  120213      13  120201  120204      15
  120252  120255       3  120252  120258       3  120252  120261       3  120240
  120243       3  120240  120246       3  120240  120249       3  120234  120237
      21  120228  120231      13  120222  120225      15  120282  120285       3
  120282  120288       3  120282  120291       3  120276  120279      13  120270
  120273      15  120321  120324      38  120312  120315      34  120312  120318
      34  120306  120309      13  120300  120303      15  120372  120375       3
  120372  120378       3  120372  120381       3  120360  120363       3  120360
  120366       3  120360  120369       3  120354  120357      21  120345  120348
      18  120345  120351      18  120339  120342      13  120333  120336      15
  120429  120432       3  120429  120435       3  120429  120438       3  120417
  120420       3  120417  120423       3  120417  120426       3  120411  120414
      21  120402  120405      18  120402  120408      18  120396  120399      13
  120390  120393      15  120477  120480      38  120465  120468       3  120465
  120471       3  120465  120474       3  120459  120462      39  120453  120456
      13  120447  120450      15  120519  120522      38  120507  120510       3
  120507  120513       3  120507  120516       3  120501  120504      39  120495
  120498      13  120489  120492      15  120543  120546       3  120543  120549
       3  120543  120552       3  120537  120540      13  120531  120534      15
  120582  120585      18  120582  120588      18  120573  120576      18  120573
  120579      18  120567  120570      13  120561  120564      15  120636  120639
       3  120636  120642       3  120636  120645       3  120624  120627       3
  120624  120630       3  120624  120633       3  120618  120621      21  120612
  120615      13  120606  120609      15  120684  120687       3  120684  120690
       3  120684  120693       3  120672  120675       3  120672  120678       3
  120672  120681       3  120666  120669      21  120660  120663      13  120654
  120657      15  120732  120735       3  120732  120738       3  120732  120741
       3  120720  120723       3  120720  120726       3  120720  120729       3
  120714  120717      21  120708  120711      13  120702  120705      15  120780
  120783      38  120768  120771       3  120768  120774       3  120768  120777
       3  120762  120765      39  120756  120759      13  120750  120753      15
  120813  120816      18  120813  120819      18  120804  120807      18  120804
  120810      18  120798  120801      13  120792  120795      15  120876  120879
       3  120876  120882       3  120876  120885       3  120867  120870      18
  120867  120873      18  120855  120858       3  120855  120861       3  120855
  120864       3  120849  120852      21  120843  120846      13  120837  120840
      15  120924  120927      13  120915  120918       3  120915  120921       3
  120906  120909       3  120906  120912       3  120897  120900      32  120897
  120903      32  120984  120987       7  120984  120990       7  120984  120993
       7  120975  120978       9  120975  120981       9  120966  120969      11
  120966  120972      11  120957  120960      11  120957  120963      11  120948
  120951      11  120948  120954      11  120942  120945      13  120936  120939
      15  121023  121026      18  121023  121029      18  121014  121017      18
  121014  121020      18  121008  121011      13  121002  121005      15  121173
  121176      38  121167  121170      32  121161  121164      38  121155  121158
      32  121143  121146      68  121131  121134      27  121131  121137      27
  121116  121119      73  121107  121110      77  121098  121101      32  121089
  121092      32  121089  121095      32  121203  121206       3  121203  121209
       3  121203  121212       3  121197  121200       4  121185  121188       7
  121185  121191       7  121185  121194       7  121269  121272       7  121269
  121275       7  121269  121278       7  121260  121263       9  121260  121266
       9  121251  121254      11  121251  121257      11  121242  121245      11
  121242  121248      11  121233  121236      11  121233  121239      11  121227
  121230      13  121221  121224      15  121299  121302      18  121299  121305
      18  121293  121296      13  121287  121290      15  121353  121356       3
  121353  121359       3  121353  121362       3  121341  121344       3  121341
  121347       3  121341  121350       3  121335  121338      21  121329  121332
      13  121323  121326      15  121419  121422       7  121419  121425       7
  121419  121428       7  121410  121413       9  121410  121416       9  121401
  121404      11  121401  121407      11  121392  121395      11  121392  121398
      11  121383  121386      11  121383  121389      11  121377  121380      13
  121371  121374      15  121485  121488      24  121479  121482      24  121473
  121476      24  121467  121470      24  121461  121464      24  121449  121452
       3  121449  121455       3  121443  121446      13  121437  121440      15
  121503  121506      13  121503  121509      13  121497  121500      15  121530
  121533       3  121530  121536       3  121530  121539       3  121524  121527
      13  121518  121521      15  121560  121563      18  121560  121566      18
  121554  121557      13  121548  121551      15  121596  121599       3  121596
  121602       3  121596  121605       3  121590  121593      13  121584  121587
      15  121671  121674      27  121671  121677      27  121662  121665      27
  121662  121668      27  121653  121656      27  121644  121647      29  121644
  121650      29  121635  121638      11  121635  121641      11  121626  121629
      11  121626  121632      11  121620  121623      13  121614  121617      15
  121698  121701       3  121698  121704       3  121698  121707       3  121692
  121695      13  121686  121689      15  121755  121758       3  121755  121761
       3  121755  121764       3  121743  121746       3  121743  121749       3
  121743  121752       3  121737  121740      21  121728  121731      18  121728
  121734      18  121722  121725      13  121716  121719      15  121806  121809
      32  121806  121812      32  121806  121815      32  121794  121797      34
  121794  121800      34  121785  121788      18  121785  121791      18  121779
  121782      13  121773  121776      15  121863  121866       3  121863  121869
       3  121863  121872       3  121851  121854       3  121851  121857       3
  121851  121860       3  121845  121848      21  121836  121839      18  121836
  121842      18  121830  121833      13  121824  121827      15  121917  121920
      15  121917  121923      15  121902  121905      18  121902  121908      18
  121893  121896      18  121893  121899      18  121887  121890      13  121881
  121884      15  121938  121941      13  121938  121944      13  121932  121935
      15  121983  121986       3  121983  121989       3  121983  121992       3
  121971  121974       3  121971  121977       3  121971  121980       3  121965
  121968      21  121959  121962      13  121953  121956      15  122013  122016
      18  122013  122019      18  122007  122010      13  122001  122004      15
  122076  122079       3  122076  122082       3  122076  122085       3  122064
  122067       3  122064  122070       3  122064  122073       3  122058  122061
      21  122049  122052      18  122049  122055      18  122043  122046      13
  122037  122040      15  122133  122136       3  122133  122139       3  122133
  122142       3  122121  122124       3  122121  122127       3  122121  122130
       3  122115  122118      21  122106  122109      18  122106  122112      18
  122100  122103      13  122094  122097      15  122163  122166       3  122163
  122169       3  122163  122172       3  122157  122160      13  122151  122154
      15  122193  122196      18  122193  122199      18  122187  122190      13
  122181  122184      15  122229  122232       3  122229  122235       3  122229
  122238       3  122223  122226      13  122217  122220      15  122277  122280
       3  122277  122283       3  122277  122286       3  122265  122268       3
  122265  122271       3  122265  122274       3  122259  122262      21  122253
  122256      13  122247  122250      15  122307  122310       3  122307  122313
       3  122307  122316       3  122301  122304      13  122295  122298      15
  122355  122358       3  122355  122361       3  122355  122364       3  122343
  122346       3  122343  122349       3  122343  122352       3  122337  122340
      21  122331  122334      13  122325  122328      15  122403  122406      38
  122391  122394       3  122391  122397       3  122391  122400       3  122385
  122388      39  122379  122382      13  122373  122376      15  122448  122451
      32  122448  122454      32  122448  122457      32  122436  122439      34
  122436  122442      34  122427  122430      18  122427  122433      18  122421
  122424      13  122415  122418      15  122472  122475      13  122472  122478
      13  122466  122469      15  122517  122520      13  122508  122511       3
  122508  122514       3  122499  122502       3  122499  122505       3  122490
  122493      32  122490  122496      32  122577  122580       7  122577  122583
       7  122577  122586       7  122568  122571       9  122568  122574       9
  122559  122562      11  122559  122565      11  122550  122553      11  122550
  122556      11  122541  122544      11  122541  122547      11  122535  122538
      13  122529  122532      15  122601  122604      13  122601  122607      13
  122595  122598      15  122673  122676      27  122673  122679      27  122664
  122667      27  122664  122670      27  122655  122658      27  122646  122649
      29  122646  122652      29  122637  122640      11  122637  122643      11
  122628  122631      11  122628  122634      11  122622  122625      13  122616
  122619      15  122718  122721      38  122706  122709       3  122706  122712
       3  122706  122715       3  122700  122703      39  122694  122697      13
  122688  122691      15  122760  122763       3  122760  122766       3  122760
  122769       3  122748  122751       3  122748  122754       3  122748  122757
       3  122742  122745      21  122736  122739      13  122730  122733      15
  122817  122820       3  122817  122823       3  122817  122826       3  122808
  122811      18  122808  122814      18  122796  122799       3  122796  122802
       3  122796  122805       3  122790  122793      21  122784  122787      13
  122778  122781      15  122874  122877       3  122874  122880       3  122874
  122883       3  122865  122868      18  122865  122871      18  122853  122856
       3  122853  122859       3  122853  122862       3  122847  122850      21
  122841  122844      13  122835  122838      15  122913  122916      18  122913
  122919      18  122904  122907      18  122904  122910      18  122898  122901
      13  122892  122895      15  122973  122976      15  122973  122979      15
  122958  122961      18  122958  122964      18  122949  122952      18  122949
  122955      18  122943  122946      13  122937  122940      15  123009  123012
      38  123000  123003      34  123000  123006      34  122994  122997      13
  122988  122991      15  123078  123081      24  123072  123075      24  123066
  123069      24  123060  123063      24  123051  123054      48  123045  123048
      50  123033  123036       3  123033  123039       3  123027  123030      13
  123021  123024      15  123099  123102      13  123099  123105      13  123093
  123096      15  123135  123138      38  123126  123129      34  123126  123132
      34  123120  123123      13  123114  123117      15  123177  123180      13
  123168  123171       3  123168  123174       3  123159  123162       3  123159
  123165       3  123150  123153      32  123150  123156      32  123237  123240
       7  123237  123243       7  123237  123246       7  123228  123231       9
  123228  123234       9  123219  123222      11  123219  123225      11  123210
  123213      11  123210  123216      11  123201  123204      11  123201  123207
      11  123195  123198      13  123189  123192      15  123285  123288       3
  123285  123291       3  123285  123294       3  123273  123276       3  123273
  123279       3  123273  123282       3  123267  123270      21  123261  123264
      13  123255  123258      15  123333  123336      38  123321  123324       3
  123321  123327       3  123321  123330       3  123315  123318      39  123309
  123312      13  123303  123306      15  123393  123396       7  123393  123399
       7  123393  123402       7  123384  123387       9  123384  123390       9
  123375  123378      11  123375  123381      11  123366  123369      11  123366
  123372      11  123357  123360      11  123357  123363      11  123351  123354
      13  123345  123348      15  123423  123426      18  123423  123429      18
  123417  123420      13  123411  123414      15  123453  123456      13  123453
  123459      13  123447  123450      15  123498  123501       3  123498  123504
       3  123498  123507       3  123486  123489       3  123486  123492       3
  123486  123495       3  123480  123483      21  123474  123477      13  123468
  123471      15  123546  123549      38  123534  123537       3  123534  123540
       3  123534  123543       3  123528  123531      39  123522  123525      13
  123516  123519      15  123588  123591       3  123588  123594       3  123588
  123597       3  123576  123579       3  123576  123582       3  123576  123585
       3  123570  123573      21  123564  123567      13  123558  123561      15
  123618  123621       3  123618  123624       3  123618  123627       3  123612
  123615      13  123606  123609      15  123684  123687       7  123684  123690
       7  123684  123693       7  123675  123678       9  123675  123681       9
  123666  123669      11  123666  123672      11  123657  123660      11  123657
  123663      11  123648  123651      11  123648  123654      11  123642  123645
      13  123636  123639      15  123723  123726      38  123714  123717      34
  123714  123720      34  123708  123711      13  123702  123705      15  123774
  123777       3  123774  123780       3  123774  123783       3  123765  123768
      18  123765  123771      18  123753  123756       3  123753  123759       3
  123753  123762       3  123747  123750      21  123741  123744      13  123735
  123738      15  123804  123807      18  123804  123810      18  123798  123801
      13  123792  123795      15  123867  123870       3  123867  123873       3
  123867  123876       3  123855  123858       3  123855  123861       3  123855
  123864       3  123849  123852      21  123840  123843      18  123840  123846
      18  123834  123837      13  123828  123831      15  123933  123936       7
  123933  123939       7  123933  123942       7  123924  123927       9  123924
  123930       9  123915  123918      11  123915  123921      11  123906  123909
      11  123906  123912      11  123897  123900      11  123897  123903      11
  123891  123894      13  123885  123888      15  123963  123966      18  123963
  123969      18  123957  123960      13  123951  123954      15  124035  124038
       7  124035  124041       7  124035  124044       7  124026  124029       9
  124026  124032       9  124017  124020      11  124017  124023      11  124008
  124011      11  124008  124014      11  123999  124002      11  123999  124005
      11  123993  123996      13  123987  123990      15  124104  124107      24
  124098  124101      24  124092  124095      38  124083  124086      24  124077
  124080      24  124065  124068       3  124065  124071       3  124059  124062
      13  124053  124056      15  124164  124167       7  124164  124170       7
  124164  124173       7  124155  124158       9  124155  124161       9  124146
  124149      11  124146  124152      11  124137  124140      11  124137  124143
      11  124128  124131      11  124128  124134      11  124122  124125      13
  124116  124119      15  124209  124212      15  124209  124215      15  124194
  124197      18  124194  124200      18  124188  124191      13  124182  124185
      15  124263  124266       3  124263  124269       3  124263  124272       3
  124254  124257      18  124254  124260      18  124242  124245       3  124242
  124248       3  124242  124251       3  124236  124239      21  124230  124233
      13  124224  124227      15  124287  124290      13  124287  124293      13
  124281  124284      15  124314  124317       3  124314  124320       3  124314
  124323       3  124308  124311      13  124302  124305      15  124380  124383
       7  124380  124386       7  124380  124389       7  124371  124374       9
  124371  124377       9  124362  124365      11  124362  124368      11  124353
  124356      11  124353  124359      11  124344  124347      11  124344  124350
      11  124338  124341      13  124332  124335      15  124437  124440       3
  124437  124443       3  124437  124446       3  124425  124428       3  124425
  124431       3  124425  124434       3  124419  124422      21  124410  124413
      18  124410  124416      18  124404  124407      13  124398  124401      15
  124485  124488       3  124485  124491       3  124485  124494       3  124473
  124476       3  124473  124479       3  124473  124482       3  124467  124470
      21  124461  124464      13  124455  124458      15  124539  124542      15
  124539  124545      15  124524  124527      18  124524  124530      18  124515
  124518      18  124515  124521      18  124509  124512      13  124503  124506
      15  124566  124569      18  124566  124572      18  124560  124563      13
  124554  124557      15  124620  124623       3  124620  124626       3  124620
  124629       3  124608  124611       3  124608  124614       3  124608  124617
       3  124602  124605      21  124596  124599      13  124590  124593      15
  124650  124653       3  124650  124656       3  124650  124659       3  124644
  124647      13  124638  124641      15  124695  124698      15  124695  124701
      15  124680  124683      18  124680  124686      18  124674  124677      13
  124668  124671      15  124737  124740      15  124737  124743      15  124722
  124725      18  124722  124728      18  124716  124719      13  124710  124713
      15  124782  124785      38  124770  124773       3  124770  124776       3
  124770  124779       3  124764  124767      39  124758  124761      13  124752
  124755      15  124821  124824      15  124821  124827      15  124806  124809
      18  124806  124812      18  124800  124803      13  124794  124797      15
  124857  124860      18  124857  124863      18  124848  124851      18  124848
  124854      18  124842  124845      13  124836  124839      15  124902  124905
      18  124902  124908      18  124893  124896      18  124893  124899      18
  124887  124890      13  124881  124884      15  124938  124941       3  124938
  124944       3  124938  124947       3  124932  124935      13  124926  124929
      15  124962  124965      13  124962  124968      13  124956  124959      15
  124989  124992      18  124989  124995      18  124983  124986      13  124977
  124980      15  125019  125022      13  125019  125025      13  125013  125016
      15  125064  125067      38  125052  125055       3  125052  125058       3
  125052  125061       3  125046  125049      39  125040  125043      13  125034
  125037      15  125106  125109      38  125094  125097       3  125094  125100
       3  125094  125103       3  125088  125091      39  125082  125085      13
  125076  125079      15  125148  125151      38  125136  125139       3  125136
  125142       3  125136  125145       3  125130  125133      39  125124  125127
      13  125118  125121      15  125172  125175       3  125172  125178       3
  125172  125181       3  125166  125169      13  125160  125163      15  125220
  125223      38  125208  125211       3  125208  125214       3  125208  125217
       3  125202  125205      39  125196  125199      13  125190  125193      15
  125262  125265       3  125262  125268       3  125262  125271       3  125250
  125253       3  125250  125256       3  125250  125259       3  125244  125247
      21  125238  125241      13  125232  125235      15  125319  125322       3
  125319  125325       3  125319  125328       3  125307  125310       3  125307
  125313       3  125307  125316       3  125301  125304      21  125292  125295
      18  125292  125298      18  125286  125289      13  125280  125283      15
  125349  125352       3  125349  125355       3  125349  125358       3  125343
  125346      13  125337  125340      15  125424  125427      27  125424  125430
      27  125415  125418      27  125415  125421      27  125406  125409      27
  125397  125400      29  125397  125403      29  125388  125391      11  125388
  125394      11  125379  125382      11  125379  125385      11  125373  125376
      13  125367  125370      15  125460  125463      38  125451  125454      34
  125451  125457      34  125445  125448      13  125439  125442      15  125511
  125514       3  125511  125517       3  125511  125520       3  125502  125505
      18  125502  125508      18  125490  125493       3  125490  125496       3
  125490  125499       3  125484  125487      21  125478  125481      13  125472
  125475      15  125541  125544       3  125541  125547       3  125541  125550
       3  125535  125538      13  125529  125532      15  125607  125610       7
  125607  125613       7  125607  125616       7  125598  125601       9  125598
  125604       9  125589  125592      11  125589  125595      11  125580  125583
      11  125580  125586      11  125571  125574      11  125571  125577      11
  125565  125568      13  125559  125562      15  125646  125649      18  125646
  125652      18  125637  125640      18  125637  125643      18  125631  125634
      13  125625  125628      15  125676  125679      13  125676  125682      13
  125670  125673      15  125739  125742      24  125733  125736      24  125727
  125730      24  125721  125724      24  125715  125718      24  125703  125706
       3  125703  125709       3  125697  125700      13  125691  125694      15
  125772  125775      18  125772  125778      18  125763  125766      18  125763
  125769      18  125757  125760      13  125751  125754      15  125844  125847
       7  125844  125850       7  125844  125853       7  125835  125838       9
  125835  125841       9  125826  125829      11  125826  125832      11  125817
  125820      11  125817  125823      11  125808  125811      11  125808  125814
      11  125802  125805      13  125796  125799      15  125901  125904       3
  125901  125907       3  125901  125910       3  125892  125895      18  125892
  125898      18  125880  125883       3  125880  125886       3  125880  125889
       3  125874  125877      21  125868  125871      13  125862  125865      15
  125940  125943      38  125931  125934      34  125931  125937      34  125925
  125928      13  125919  125922      15  126000  126003       7  126000  126006
       7  126000  126009       7  125991  125994       9  125991  125997       9
  125982  125985      11  125982  125988      11  125973  125976      11  125973
  125979      11  125964  125967      11  125964  125970      11  125958  125961
      13  125952  125955      15  126024  126027      13  126024  126030      13
  126018  126021      15  126051  126054       3  126051  126057       3  126051
  126060       3  126045  126048      13  126039  126042      15  126096  126099
      15  126096  126102      15  126081  126084      18  126081  126087      18
  126075  126078      13  126069  126072      15  126141  126144      13  126132
  126135       3  126132  126138       3  126123  126126       3  126123  126129
       3  126114  126117      32  126114  126120      32  126183  126186       3
  126183  126189       3  126183  126192       3  126171  126174       3  126171
  126177       3  126171  126180       3  126165  126168      21  126159  126162
      13  126153  126156      15  126222  126225      18  126222  126228      18
  126213  126216      18  126213  126219      18  126207  126210      13  126201
  126204      15  126285  126288       3  126285  126291       3  126285  126294
       3  126276  126279      18  126276  126282      18  126264  126267       3
  126264  126270       3  126264  126273       3  126258  126261      21  126252
  126255      13  126246  126249      15  126360  126363      27  126360  126366
      27  126351  126354      27  126351  126357      27  126342  126345      27
  126333  126336      29  126333  126339      29  126324  126327      11  126324
  126330      11  126315  126318      11  126315  126321      11  126309  126312
      13  126303  126306      15  126432  126435      27  126432  126438      27
  126423  126426      27  126423  126429      27  126414  126417      27  126405
  126408      29  126405  126411      29  126396  126399      11  126396  126402
      11  126387  126390      11  126387  126393      11  126381  126384      13
  126375  126378      15  126453  126456      13  126453  126459      13  126447
  126450      15  126498  126501       3  126498  126504       3  126498  126507
       3  126486  126489       3  126486  126492       3  126486  126495       3
  126480  126483      21  126474  126477      13  126468  126471      15  126549
  126552      32  126549  126555      32  126549  126558      32  126537  126540
      34  126537  126543      34  126528  126531      18  126528  126534      18
  126522  126525      13  126516  126519      15  126606  126609       3  126606
  126612       3  126606  126615       3  126594  126597       3  126594  126600
       3  126594  126603       3  126588  126591      21  126579  126582      18
  126579  126585      18  126573  126576      13  126567  126570      15  126636
  126639       3  126636  126642       3  126636  126645       3  126630  126633
      13  126624  126627      15  126684  126687       3  126684  126690       3
  126684  126693       3  126672  126675       3  126672  126678       3  126672
  126681       3  126666  126669      21  126660  126663      13  126654  126657
      15  126714  126717      18  126714  126720      18  126708  126711      13
  126702  126705      15  126750  126753       3  126750  126756       3  126750
  126759       3  126744  126747      13  126738  126741      15  126798  126801
       3  126798  126804       3  126798  126807       3  126786  126789       3
  126786  126792       3  126786  126795       3  126780  126783      21  126774
  126777      13  126768  126771      15  126855  126858       3  126855  126861
       3  126855  126864       3  126846  126849      18  126846  126852      18
  126834  126837       3  126834  126840       3  126834  126843       3  126828
  126831      21  126822  126825      13  126816  126819      15  126885  126888
       3  126885  126891       3  126885  126894       3  126879  126882      13
  126873  126876      15  126924  126927      18  126924  126930      18  126915
  126918      18  126915  126921      18  126909  126912      13  126903  126906
      15  126987  126990       3  126987  126993       3  126987  126996       3
  126975  126978       3  126975  126981       3  126975  126984       3  126969
  126972      21  126960  126963      18  126960  126966      18  126954  126957
      13  126948  126951      15  127053  127056       7  127053  127059       7
  127053  127062       7  127044  127047       9  127044  127050       9  127035
  127038      11  127035  127041      11  127026  127029      11  127026  127032
      11  127017  127020      11  127017  127023      11  127011  127014      13
  127005  127008      15  127119  127122       7  127119  127125       7  127119
  127128       7  127110  127113       9  127110  127116       9  127101  127104
      11  127101  127107      11  127092  127095      11  127092  127098      11
  127083  127086      11  127083  127089      11  127077  127080      13  127071
  127074      15  127173  127176      15  127173  127179      15  127158  127161
      18  127158  127164      18  127149  127152      18  127149  127155      18
  127143  127146      13  127137  127140      15  127209  127212      38  127200
  127203      34  127200  127206      34  127194  127197      13  127188  127191
      15  127269  127272       7  127269  127275       7  127269  127278       7
  127260  127263       9  127260  127266       9  127251  127254      11  127251
  127257      11  127242  127245      11  127242  127248      11  127233  127236
      11  127233  127239      11  127227  127230      13  127221  127224      15
  127317  127320      13  127308  127311       3  127308  127314       3  127299
  127302       3  127299  127305       3  127290  127293      32  127290  127296
      32  127359  127362       3  127359  127365       3  127359  127368       3
  127347  127350       3  127347  127353       3  127347  127356       3  127341
  127344      21  127335  127338      13  127329  127332      15  127407  127410
      38  127395  127398       3  127395  127401       3  127395  127404       3
  127389  127392      39  127383  127386      13  127377  127380      15  127449
  127452      38  127437  127440       3  127437  127443       3  127437  127446
       3  127431  127434      39  127425  127428      13  127419  127422      15
  127491  127494      13  127482  127485       3  127482  127488       3  127473
  127476       3  127473  127479       3  127464  127467      32  127464  127470
      32  127524  127527      18  127524  127530      18  127515  127518      18
  127515  127521      18  127509  127512      13  127503  127506      15  127569
  127572      18  127569  127575      18  127560  127563      18  127560  127566
      18  127554  127557      13  127548  127551      15  127632  127635       3
  127632  127638       3  127632  127641       3  127623  127626      18  127623
  127629      18  127611  127614       3  127611  127617       3  127611  127620
       3  127605  127608      21  127599  127602      13  127593  127596      15
  127662  127665       3  127662  127668       3  127662  127671       3  127656
  127659      13  127650  127653      15  127716  127719      15  127716  127722
      15  127701  127704      18  127701  127707      18  127692  127695      18
  127692  127698      18  127686  127689      13  127680  127683      15  127761
  127764       3  127761  127767       3  127761  127770       3  127749  127752
       3  127749  127755       3  127749  127758       3  127743  127746      21
  127737  127740      13  127731  127734      15  127791  127794       3  127791
  127797       3  127791  127800       3  127785  127788      13  127779  127782
      15  127839  127842      38  127827  127830       3  127827  127833       3
  127827  127836       3  127821  127824      39  127815  127818      13  127809
  127812      15  127890  127893       3  127890  127896       3  127890  127899
       3  127881  127884      18  127881  127887      18  127869  127872       3
  127869  127875       3  127869  127878       3  127863  127866      21  127857
  127860      13  127851  127854      15  127929  127932      38  127920  127923
      34  127920  127926      34  127914  127917      13  127908  127911      15
  127953  127956       3  127953  127959       3  127953  127962       3  127947
  127950      13  127941  127944      15  127998  128001      15  127998  128004
      15  127983  127986      18  127983  127989      18  127977  127980      13
  127971  127974      15  128019  128022      13  128019  128025      13  128013
  128016      15  128046  128049      18  128046  128052      18  128040  128043
      13  128034  128037      15  128118  128121       7  128118  128124       7
  128118  128127       7  128109  128112       9  128109  128115       9  128100
  128103      11  128100  128106      11  128091  128094      11  128091  128097
      11  128082  128085      11  128082  128088      11  128076  128079      13
  128070  128073      15  128157  128160      18  128157  128163      18  128148
  128151      18  128148  128154      18  128142  128145      13  128136  128139
      15  128220  128223       3  128220  128226       3  128220  128229       3
  128211  128214      18  128211  128217      18  128199  128202       3  128199
  128205       3  128199  128208       3  128193  128196      21  128187  128190
      13  128181  128184      15  128244  128247      13  128244  128250      13
  128238  128241      15  128286  128289      15  128286  128292      15  128271
  128274      18  128271  128277      18  128265  128268      13  128259  128262
      15  128340  128343       3  128340  128346       3  128340  128349       3
  128331  128334      18  128331  128337      18  128319  128322       3  128319
  128325       3  128319  128328       3  128313  128316      21  128307  128310
      13  128301  128304      15  128397  128400       3  128397  128403       3
  128397  128406       3  128388  128391      18  128388  128394      18  128376
  128379       3  128376  128382       3  128376  128385       3  128370  128373
      21  128364  128367      13  128358  128361      15  128436  128439      38
  128427  128430      34  128427  128433      34  128421  128424      13  128415
  128418      15  128460  128463      18  128460  128466      18  128454  128457
      13  128448  128451      15  128496  128499       3  128496  128502       3
  128496  128505       3  128490  128493      13  128484  128487      15  128547
  128550      32  128547  128553      32  128547  128556      32  128535  128538
      34  128535  128541      34  128526  128529      18  128526  128532      18
  128520  128523      13  128514  128517      15  128613  128616       7  128613
  128619       7  128613  128622       7  128604  128607       9  128604  128610
       9  128595  128598      11  128595  128601      11  128586  128589      11
  128586  128592      11  128577  128580      11  128577  128583      11  128571
  128574      13  128565  128568      15  128679  128682       7  128679  128685
       7  128679  128688       7  128670  128673       9  128670  128676       9
  128661  128664      11  128661  128667      11  128652  128655      11  128652
  128658      11  128643  128646      11  128643  128649      11  128637  128640
      13  128631  128634      15  128727  128730       3  128727  128733       3
  128727  128736       3  128715  128718       3  128715  128721       3  128715
  128724       3  128709  128712      21  128703  128706      13  128697  128700
      15  128751  128754      13  128751  128757      13  128745  128748      15
  128823  128826      27  128823  128829      27  128814  128817      27  128814
  128820      27  128805  128808      27  128796  128799      29  128796  128802
      29  128787  128790      11  128787  128793      11  128778  128781      11
  128778  128784      11  128772  128775      13  128766  128769      15  128886
  128889       7  128886  128892       7  128886  128895       7  128877  128880
       9  128877  128883       9  128868  128871      11  128868  128874      11
  128859  128862      11  128859  128865      11  128850  128853      11  128850
  128856      11  128844  128847      13  128838  128841      15  128910  128913
      13  128910  128916      13  128904  128907      15  128955  128958       3
  128955  128961       3  128955  128964       3  128943  128946       3  128943
  128949       3  128943  128952       3  128937  128940      21  128931  128934
      13  128925  128928      15  129012  129015       3  129012  129018       3
  129012  129021       3  129003  129006      18  129003  129009      18  128991
  128994       3  128991  128997       3  128991  129000       3  128985  128988
      21  128979  128982      13  128973  128976      15  129060  129063      38
  129048  129051       3  129048  129054       3  129048  129057       3  129042
  129045      39  129036  129039      13  129030  129033      15  129102  129105
       3  129102  129108       3  129102  129111       3  129090  129093       3
  129090  129096       3  129090  129099       3  129084  129087      21  129078
  129081      13  129072  129075      15  129168  129171       7  129168  129174
       7  129168  129177       7  129159  129162       9  129159  129165       9
  129150  129153      11  129150  129156      11  129141  129144      11  129141
  129147      11  129132  129135      11  129132  129138      11  129126  129129
      13  129120  129123      15  129198  129201      18  129198  129204      18
  129192  129195      13  129186  129189      15  129228  129231      13  129228
  129234      13  129222  129225      15  129291  129294       7  129291  129297
       7  129291  129300       7  129282  129285       9  129282  129288       9
  129273  129276      11  129273  129279      11  129264  129267      11  129264
  129270      11  129255  129258      11  129255  129261      11  129249  129252
      13  129243  129246      15  129339  129342      38  129327  129330       3
  129327  129333       3  129327  129336       3  129321  129324      39  129315
  129318      13  129309  129312      15  129390  129393       3  129390  129396
       3  129390  129399       3  129378  129381       3  129378  129384       3
  129378  129387       3  129372  129375      21  129363  129366      18  129363
  129369      18  129357  129360      13  129351  129354      15  129435  129438
      15  129435  129441      15  129420  129423      18  129420  129426      18
  129414  129417      13  129408  129411      15  129462  129465      18  129462
  129468      18  129456  129459      13  129450  129453      15  129507  129510
      18  129507  129513      18  129498  129501      18  129498  129504      18
  129492  129495      13  129486  129489      15  129570  129573       3  129570
  129576       3  129570  129579       3  129558  129561       3  129558  129564
       3  129558  129567       3  129552  129555      21  129543  129546      18
  129543  129549      18  129537  129540      13  129531  129534      15  129609
  129612      18  129609  129615      18  129600  129603      18  129600  129606
      18  129594  129597      13  129588  129591      15  129672  129675       3
  129672  129678       3  129672  129681       3  129663  129666      18  129663
  129669      18  129651  129654       3  129651  129657       3  129651  129660
       3  129645  129648      21  129639  129642      13  129633  129636      15
  129729  129732       3  129729  129735       3  129729  129738       3  129720
  129723      18  129720  129726      18  129708  129711       3  129708  129714
       3  129708  129717       3  129702  129705      21  129696  129699      13
  129690  129693      15  129768  129771      18  129768  129774      18  129759
  129762      18  129759  129765      18  129753  129756      13  129747  129750
      15  129798  129801      13  129798  129804      13  129792  129795      15
  129846  129849      32  129846  129852      32  129846  129855      32  129834
  129837      34  129834  129840      34  129825  129828      18  129825  129831
      18  129819  129822      13  129813  129816      15  129912  129915       7
  129912  129918       7  129912  129921       7  129903  129906       9  129903
  129909       9  129894  129897      11  129894  129900      11  129885  129888
      11  129885  129891      11  129876  129879      11  129876  129882      11
  129870  129873      13  129864  129867      15  129978  129981      24  129972
  129975      24  129966  129969      24  129960  129963      24  129954  129957
      24  129942  129945       3  129942  129948       3  129936  129939      13
  129930  129933      15  130002  130005      18  130002  130008      18  129996
  129999      13  129990  129993      15  130083  130086      27  130083  130089
      27  130074  130077      27  130074  130080      27  130065  130068      27
  130056  130059      29  130056  130062      29  130047  130050      11  130047
  130053      11  130038  130041      11  130038  130044      11  130032  130035
      13  130026  130029      15  130104  130107      13  130104  130110      13
  130098  130101      15  130170  130173      24  130164  130167      24  130158
  130161      38  130149  130152      24  130143  130146      24  130131  130134
       3  130131  130137       3  130125  130128      13  130119  130122      15
  130221  130224       3  130221  130227       3  130221  130230       3  130212
  130215      18  130212  130218      18  130200  130203       3  130200  130206
       3  130200  130209       3  130194  130197      21  130188  130191      13
  130182  130185      15  130260  130263      38  130251  130254      34  130251
  130257      34  130245  130248      13  130239  130242      15  130302  130305
      13  130293  130296       3  130293  130299       3  130284  130287       3
  130284  130290       3  130275  130278      32  130275  130281      32  130365
  130368      24  130359  130362      24  130353  130356      38  130344  130347
      24  130338  130341      24  130326  130329       3  130326  130332       3
  130320  130323      13  130314  130317      15  130425  130428      24  130419
  130422      24  130413  130416      24  130407  130410      24  130401  130404
      24  130389  130392       3  130389  130395       3  130383  130386      13
  130377  130380      15  130476  130479       3  130476  130482       3  130476
  130485       3  130467  130470      18  130467  130473      18  130455  130458
       3  130455  130461       3  130455  130464       3  130449  130452      21
  130443  130446      13  130437  130440      15  130521  130524      15  130521
  130527      15  130506  130509      18  130506  130512      18  130500  130503
      13  130494  130497      15  130566  130569      38  130554  130557       3
  130554  130560       3  130554  130563       3  130548  130551      39  130542
  130545      13  130536  130539      15  130599  130602      38  130590  130593
      34  130590  130596      34  130584  130587      13  130578  130581      15
  130659  130662       7  130659  130665       7  130659  130668       7  130650
  130653       9  130650  130656       9  130641  130644      11  130641  130647
      11  130632  130635      11  130632  130638      11  130623  130626      11
  130623  130629      11  130617  130620      13  130611  130614      15  130683
  130686      13  130683  130689      13  130677  130680      15  130734  130737
      15  130734  130740      15  130719  130722      18  130719  130725      18
  130710  130713      18  130710  130716      18  130704  130707      13  130698
  130701      15  130797  130800       7  130797  130803       7  130797  130806
       7  130788  130791       9  130788  130794       9  130779  130782      11
  130779  130785      11  130770  130773      11  130770  130776      11  130761
  130764      11  130761  130767      11  130755  130758      13  130749  130752
      15  130836  130839      57  130827  130830      34  130827  130833      34
  130821  130824      13  130815  130818      15  130869  130872      18  130869
  130875      18  130860  130863      18  130860  130866      18  130854  130857
      13  130848  130851      15  130941  130944      24  130935  130938      24
  130929  130932      24  130923  130926      24  130917  130920      24  130905
  130908       3  130905  130911       3  130899  130902      13  130893  130896
      15  130989  130992      15  130989  130995      15  130974  130977      18
  130974  130980      18  130965  130968      18  130965  130971      18  130959
  130962      13  130953  130956      15  131016  131019      18  131016  131022
      18  131010  131013      13  131004  131007      15  131052  131055       3
  131052  131058       3  131052  131061       3  131046  131049      13  131040
  131043      15  131121  131124      24  131115  131118      24  131109  131112
      38  131100  131103      24  131094  131097      24  131082  131085       3
  131082  131088       3  131076  131079      13  131070  131073      15  131163
  131166       3  131163  131169       3  131163  131172       3  131151  131154
       3  131151  131157       3  131151  131160       3  131145  131148      21
  131139  131142      13  131133  131136      15  131220  131223       3  131220
  131226       3  131220  131229       3  131208  131211       3  131208  131214
       3  131208  131217       3  131202  131205      21  131193  131196      18
  131193  131199      18  131187  131190      13  131181  131184      15  131277
  131280       3  131277  131283       3  131277  131286       3  131265  131268
       3  131265  131271       3  131265  131274       3  131259  131262      21
  131250  131253      18  131250  131256      18  131244  131247      13  131238
  131241      15  131316  131319      38  131307  131310      34  131307  131313
      34  131301  131304      13  131295  131298      15  131349  131352      18
  131349  131355      18  131340  131343      18  131340  131346      18  131334
  131337      13  131328  131331      15  131421  131424       7  131421  131427
       7  131421  131430       7  131412  131415       9  131412  131418       9
  131403  131406      11  131403  131409      11  131394  131397      11  131394
  131400      11  131385  131388      11  131385  131391      11  131379  131382
      13  131373  131376      15  131487  131490       7  131487  131493       7
  131487  131496       7  131478  131481       9  131478  131484       9  131469
  131472      11  131469  131475      11  131460  131463      11  131460  131466
      11  131451  131454      11  131451  131457      11  131445  131448      13
  131439  131442      15  131544  131547       3  131544  131550       3  131544
  131553       3  131535  131538      18  131535  131541      18  131523  131526
       3  131523  131529       3  131523  131532       3  131517  131520      21
  131511  131514      13  131505  131508      15  131583  131586      38  131574
  131577      34  131574  131580      34  131568  131571      13  131562  131565
      15  131616  131619      38  131607  131610      34  131607  131613      34
  131601  131604      13  131595  131598      15  131667  131670       3  131667
  131673       3  131667  131676       3  131658  131661      18  131658  131664
      18  131646  131649       3  131646  131652       3  131646  131655       3
  131640  131643      21  131634  131637      13  131628  131631      15  131721
  131724      15  131721  131727      15  131706  131709      18  131706  131712
      18  131697  131700      18  131697  131703      18  131691  131694      13
  131685  131688      15  131757  131760      38  131748  131751      34  131748
  131754      34  131742  131745      13  131736  131739      15  131808  131811
       3  131808  131814       3  131808  131817       3  131799  131802      18
  131799  131805      18  131787  131790       3  131787  131793       3  131787
  131796       3  131781  131784      21  131775  131778      13  131769  131772
      15  131856  131859       3  131856  131862       3  131856  131865       3
  131844  131847       3  131844  131850       3  131844  131853       3  131838
  131841      21  131832  131835      13  131826  131829      15  131904  131907
      13  131895  131898       3  131895  131901       3  131886  131889       3
  131886  131892       3  131877  131880      32  131877  131883      32  131928
  131931       3  131928  131934       3  131928  131937       3  131922  131925
      13  131916  131919      15  131985  131988       3  131985  131991       3
  131985  131994       3  131973  131976       3  131973  131979       3  131973
  131982       3  131967  131970      21  131958  131961      18  131958  131964
      18  131952  131955      13  131946  131949      15  132024  132027      18
  132024  132030      18  132015  132018      18  132015  132021      18  132009
  132012      13  132003  132006      15  132087  132090       3  132087  132093
       3  132087  132096       3  132078  132081      18  132078  132084      18
  132066  132069       3  132066  132072       3  132066  132075       3  132060
  132063      21  132054  132057      13  132048  132051      15  132117  132120
       3  132117  132123       3  132117  132126       3  132111  132114      13
  132105  132108      15  132162  132165      15  132162  132168      15  132147
  132150      18  132147  132153      18  132141  132144      13  132135  132138
      15  132189  132192       3  132189  132195       3  132189  132198       3
  132183  132186      13  132177  132180      15  132246  132249      50  132240
  132243      48  132234  132237      59  132219  132222       3  132219  132225
       3  132213  132216      13  132207  132210      15  132315  132318      27
  132315  132321      27  132306  132309      27  132306  132312      27  132297
  132300      27  132288  132291      29  132288  132294      29  132279  132282
      11  132279  132285      11  132270  132273      11  132270  132276      11
  132264  132267      13  132258  132261      15  132378  132381       7  132378
  132384       7  132378  132387       7  132369  132372       9  132369  132375
       9  132360  132363      11  132360  132366      11  132351  132354      11
  132351  132357      11  132342  132345      11  132342  132348      11  132336
  132339      13  132330  132333      15  132426  132429      13  132417  132420
       3  132417  132423       3  132408  132411       3  132408  132414       3
  132399  132402      32  132399  132405      32  132477  132480       3  132477
  132483       3  132477  132486       3  132465  132468       3  132465  132471
       3  132465  132474       3  132459  132462      21  132450  132453      18
  132450  132456      18  132444  132447      13  132438  132441      15  132525
  132528       3  132525  132531       3  132525  132534       3  132513  132516
       3  132513  132519       3  132513  132522       3  132507  132510      21
  132501  132504      13  132495  132498      15  132582  132585       3  132582
  132588       3  132582  132591       3  132573  132576      18  132573  132579
      18  132561  132564       3  132561  132567       3  132561  132570       3
  132555  132558      21  132549  132552      13  132543  132546      15  132639
  132642       3  132639  132645       3  132639  132648       3  132630  132633
      18  132630  132636      18  132618  132621       3  132618  132624       3
  132618  132627       3  132612  132615      21  132606  132609      13  132600
  132603      15  132669  132672       3  132669  132675       3  132669  132678
       3  132663  132666      13  132657  132660      15  132708  132711      18
  132708  132714      18  132699  132702      18  132699  132705      18  132693
  132696      13  132687  132690      15  132744  132747      18  132744  132750
      18  132738  132741      13  132732  132735      15  132798  132801       3
  132798  132804       3  132798  132807       3  132786  132789       3  132786
  132792       3  132786  132795       3  132780  132783      21  132774  132777
      13  132768  132771      15  132828  132831      18  132828  132834      18
  132822  132825      13  132816  132819      15  132858  132861      13  132858
  132864      13  132852  132855      15  132894  132897      18  132894  132900
      18  132885  132888      18  132885  132891      18  132879  132882      13
  132873  132876      15  132930  132933       3  132930  132936       3  132930
  132939       3  132924  132927      13  132918  132921      15  132987  132990
       3  132987  132993       3  132987  132996       3  132975  132978       3
  132975  132981       3  132975  132984       3  132969  132972      21  132960
  132963      18  132960  132966      18  132954  132957      13  132948  132951
      15  133026  133029      38  133017  133020      34  133017  133023      34
  133011  133014      13  133005  133008      15  133068  133071      38  133056
  133059       3  133056  133062       3  133056  133065       3  133050  133053
      39  133044  133047      13  133038  133041      15  133119  133122       3
  133119  133125       3  133119  133128       3  133107  133110       3  133107
  133113       3  133107  133116       3  133101  133104      21  133092  133095
      18  133092  133098      18  133086  133089      13  133080  133083      15
  133167  133170       3  133167  133173       3  133167  133176       3  133155
  133158       3  133155  133161       3  133155  133164       3  133149  133152
      21  133143  133146      13  133137  133140      15  133224  133227       3
  133224  133230       3  133224  133233       3  133212  133215       3  133212
  133218       3  133212  133221       3  133206  133209      21  133197  133200
      18  133197  133203      18  133191  133194      13  133185  133188      15
  133269  133272      15  133269  133275      15  133254  133257      18  133254
  133260      18  133248  133251      13  133242  133245      15  133341  133344
      27  133341  133347      27  133332  133335      27  133332  133338      27
  133323  133326      27  133314  133317      29  133314  133320      29  133305
  133308      11  133305  133311      11  133296  133299      11  133296  133302
      11  133290  133293      13  133284  133287      15  133395  133398       3
  133395  133401       3  133395  133404       3  133383  133386       3  133383
  133389       3  133383  133392       3  133377  133380      21  133368  133371
      18  133368  133374      18  133362  133365      13  133356  133359      15
  133461  133464       7  133461  133467       7  133461  133470       7  133452
  133455       9  133452  133458       9  133443  133446      11  133443  133449
      11  133434  133437      11  133434  133440      11  133425  133428      11
  133425  133431      11  133419  133422      13  133413  133416      15  133509
  133512       3  133509  133515       3  133509  133518       3  133497  133500
       3  133497  133503       3  133497  133506       3  133491  133494      21
  133485  133488      13  133479  133482      15  133533  133536      13  133533
  133539      13  133527  133530      15  133587  133590       3  133587  133593
       3  133587  133596       3  133575  133578       3  133575  133581       3
  133575  133584       3  133569  133572      21  133560  133563      18  133560
  133566      18  133554  133557      13  133548  133551      15  133641  133644
      15  133641  133647      15  133626  133629      18  133626  133632      18
  133617  133620      18  133617  133623      18  133611  133614      13  133605
  133608      15  133686  133689       3  133686  133692       3  133686  133695
       3  133674  133677       3  133674  133680       3  133674  133683       3
  133668  133671      21  133662  133665      13  133656  133659      15  133734
  133737       3  133734  133740       3  133734  133743       3  133722  133725
       3  133722  133728       3  133722  133731       3  133716  133719      21
  133710  133713      13  133704  133707      15  133764  133767       3  133764
  133770       3  133764  133773       3  133758  133761      13  133752  133755
      15  133812  133815       3  133812  133818       3  133812  133821       3
  133800  133803       3  133800  133806       3  133800  133809       3  133794
  133797      21  133788  133791      13  133782  133785      15  133878  133881
       7  133878  133884       7  133878  133887       7  133869  133872       9
  133869  133875       9  133860  133863      11  133860  133866      11  133851
  133854      11  133851  133857      11  133842  133845      11  133842  133848
      11  133836  133839      13  133830  133833      15  133908  133911       3
  133908  133914       3  133908  133917       3  133902  133905      13  133896
  133899      15  133956  133959      13  133947  133950       3  133947  133953
       3  133938  133941       3  133938  133944       3  133929  133932      32
  133929  133935      32  133974  133977      13  133974  133980      13  133968
  133971      15  134037  134040      24  134031  134034      24  134025  134028
      24  134019  134022      24  134013  134016      24  134001  134004       3
  134001  134007       3  133995  133998      13  133989  133992      15  134055
  134058      13  134055  134061      13  134049  134052      15  134082  134085
      18  134082  134088      18  134076  134079      13  134070  134073      15
  134133  134136      15  134133  134139      15  134118  134121      18  134118
  134124      18  134112  134115      13  134106  134109      15  134205  134208
      27  134205  134211      27  134196  134199      27  134196  134202      27
  134187  134190      27  134178  134181      29  134178  134184      29  134169
  134172      11  134169  134175      11  134160  134163      11  134160  134166
      11  134154  134157      13  134148  134151      15  134268  134271       7
  134268  134274       7  134268  134277       7  134259  134262       9  134259
  134265       9  134250  134253      11  134250  134256      11  134241  134244
      11  134241  134247      11  134232  134235      11  134232  134238      11
  134226  134229      13  134220  134223      15  134313  134316      15  134313
  134319      15  134298  134301      18  134298  134304      18  134292  134295
      13  134286  134289      15  134364  134367      15  134364  134370      15
  134349  134352      18  134349  134355      18  134340  134343      18  134340
  134346      18  134334  134337      13  134328  134331      15  134418  134421
       3  134418  134424       3  134418  134427       3  134406  134409       3
  134406  134412       3  134406  134415       3  134400  134403      21  134391
  134394      18  134391  134397      18  134385  134388      13  134379  134382
      15  134484  134487       7  134484  134490       7  134484  134493       7
  134475  134478       9  134475  134481       9  134466  134469      11  134466
  134472      11  134457  134460      11  134457  134463      11  134448  134451
      11  134448  134454      11  134442  134445      13  134436  134439      15
  134514  134517      18  134514  134520      18  134508  134511      13  134502
  134505      15  134571  134574      32  134571  134577      32  134571  134580
      32  134559  134562      34  134559  134565      34  134550  134553      18
  134550  134556      18  134544  134547      13  134538  134541      15  134601
  134604       3  134601  134607       3  134601  134610       3  134595  134598
      13  134589  134592      15  134658  134661       3  134658  134664       3
  134658  134667       3  134649  134652      18  134649  134655      18  134637
  134640       3  134637  134643       3  134637  134646       3  134631  134634
      21  134625  134628      13  134619  134622      15  134688  134691       3
  134688  134694       3  134688  134697       3  134682  134685      13  134676
  134679      15  134736  134739      38  134724  134727       3  134724  134730
       3  134724  134733       3  134718  134721      39  134712  134715      13
  134706  134709      15  134754  134757      13  134754  134760      13  134748
  134751      15  134775  134778      13  134775  134781      13  134769  134772
      15  134802  134805       3  134802  134808       3  134802  134811       3
  134796  134799      13  134790  134793      15  134850  134853       3  134850
  134856       3  134850  134859       3  134838  134841       3  134838  134844
       3  134838  134847       3  134832  134835      21  134826  134829      13
  134820  134823      15  134916  134919      24  134910  134913      24  134904
  134907      24  134898  134901      24  134892  134895      24  134880  134883
       3  134880  134886       3  134874  134877      13  134868  134871      15
  134934  134937      13  134934  134940      13  134928  134931      15  134970
  134973      18  134970  134976      18  134961  134964      18  134961  134967
      18  134955  134958      13  134949  134952      15  135015  135018      18
  135015  135021      18  135006  135009      18  135006  135012      18  135000
  135003      13  134994  134997      15  135045  135048      13  135045  135051
      13  135039  135042      15  135099  135102       3  135099  135105       3
  135099  135108       3  135087  135090       3  135087  135093       3  135087
  135096       3  135081  135084      21  135072  135075      18  135072  135078
      18  135066  135069      13  135060  135063      15  135147  135150      38
  135135  135138       3  135135  135141       3  135135  135144       3  135129
  135132      39  135123  135126      13  135117  135120      15  135198  135201
       3  135198  135204       3  135198  135207       3  135186  135189       3
  135186  135192       3  135186  135195       3  135180  135183      21  135171
  135174      18  135171  135177      18  135165  135168      13  135159  135162
      15  135243  135246      15  135243  135249      15  135228  135231      18
  135228  135234      18  135222  135225      13  135216  135219      15  135297
  135300       3  135297  135303       3  135297  135306       3  135285  135288
       3  135285  135291       3  135285  135294       3  135279  135282      21
  135270  135273      18  135270  135276      18  135264  135267      13  135258
  135261      15  135336  135339      18  135336  135342      18  135327  135330
      18  135327  135333      18  135321  135324      13  135315  135318      15
  135372  135375      18  135372  135378      18  135366  135369      13  135360
  135363      15  135426  135429       3  135426  135432       3  135426  135435
       3  135414  135417       3  135414  135420       3  135414  135423       3
  135408  135411      21  135402  135405      13  135396  135399      15  135480
  135483      15  135480  135486      15  135465  135468      18  135465  135471
      18  135456  135459      18  135456  135462      18  135450  135453      13
  135444  135447      15  135525  135528      13  135516  135519       3  135516
  135522       3  135507  135510       3  135507  135513       3  135498  135501
      32  135498  135504      32  135576  135579      50  135570  135573      48
  135564  135567      59  135549  135552       3  135549  135555       3  135543
  135546      13  135537  135540      15  135600  135603      18  135600  135606
      18  135594  135597      13  135588  135591      15  135663  135666       3
  135663  135669       3  135663  135672       3  135651  135654       3  135651
  135657       3  135651  135660       3  135645  135648      21  135636  135639
      18  135636  135642      18  135630  135633      13  135624  135627      15
  135687  135690      13  135687  135693      13  135681  135684      15  135750
  135753       7  135750  135756       7  135750  135759       7  135741  135744
       9  135741  135747       9  135732  135735      11  135732  135738      11
  135723  135726      11  135723  135729      11  135714  135717      11  135714
  135720      11  135708  135711      13  135702  135705      15  135798  135801
       3  135798  135804       3  135798  135807       3  135786  135789       3
  135786  135792       3  135786  135795       3  135780  135783      21  135774
  135777      13  135768  135771      15  135822  135825      13  135822  135828
      13  135816  135819      15  135858  135861      18  135858  135864      18
  135849  135852      18  135849  135855      18  135843  135846      13  135837
  135840      15  135912  135915       3  135912  135918       3  135912  135921
       3  135900  135903       3  135900  135906       3  135900  135909       3
  135894  135897      21  135888  135891      13  135882  135885      15  135969
  135972       3  135969  135975       3  135969  135978       3  135960  135963
      18  135960  135966      18  135948  135951       3  135948  135954       3
  135948  135957       3  135942  135945      21  135936  135939      13  135930
  135933      15  136017  136020       3  136017  136023       3  136017  136026
       3  136005  136008       3  136005  136011       3  136005  136014       3
  135999  136002      21  135993  135996      13  135987  135990      15  136065
  136068      38  136053  136056       3  136053  136059       3  136053  136062
       3  136047  136050      39  136041  136044      13  136035  136038      15
  136125  136128       7  136125  136131       7  136125  136134       7  136116
  136119       9  136116  136122       9  136107  136110      11  136107  136113
      11  136098  136101      11  136098  136104      11  136089  136092      11
  136089  136095      11  136083  136086      13  136077  136080      15  136155
  136158      18  136155  136161      18  136149  136152      13  136143  136146
      15  136191  136194      18  136191  136197      18  136185  136188      13
  136179  136182      15  136227  136230       3  136227  136233       3  136227
  136236       3  136221  136224      13  136215  136218      15  136278  136281
      32  136278  136284      32  136278  136287      32  136266  136269      34
  136266  136272      34  136257  136260      18  136257  136263      18  136251
  136254      13  136245  136248      15  136335  136338       3  136335  136341
       3  136335  136344       3  136323  136326       3  136323  136329       3
  136323  136332       3  136317  136320      21  136308  136311      18  136308
  136314      18  136302  136305      13  136296  136299      15  136392  136395
       3  136392  136398       3  136392  136401       3  136380  136383       3
  136380  136386       3  136380  136389       3  136374  136377      21  136365
  136368      18  136365  136371      18  136359  136362      13  136353  136356
      15  136458  136461       7  136458  136464       7  136458  136467       7
  136449  136452       9  136449  136455       9  136440  136443      11  136440
  136446      11  136431  136434      11  136431  136437      11  136422  136425
      11  136422  136428      11  136416  136419      13  136410  136413      15
  136482  136485      13  136482  136488      13  136476  136479      15  136545
  136548       7  136545  136551       7  136545  136554       7  136536  136539
       9  136536  136542       9  136527  136530      11  136527  136533      11
  136518  136521      11  136518  136524      11  136509  136512      11  136509
  136515      11  136503  136506      13  136497  136500      15  136569  136572
      13  136569  136575      13  136563  136566      15  136596  136599      18
  136596  136602      18  136590  136593      13  136584  136587      15  136668
  136671       7  136668  136674       7  136668  136677       7  136659  136662
       9  136659  136665       9  136650  136653      11  136650  136656      11
  136641  136644      11  136641  136647      11  136632  136635      11  136632
  136638      11  136626  136629      13  136620  136623      15  136698  136701
       3  136698  136704       3  136698  136707       3  136692  136695      13
  136686  136689      15  136752  136755      15  136752  136758      15  136737
  136740      18  136737  136743      18  136728  136731      18  136728  136734
      18  136722  136725      13  136716  136719      15  136806  136809       3
  136806  136812       3  136806  136815       3  136797  136800      18  136797
  136803      18  136785  136788       3  136785  136791       3  136785  136794
       3  136779  136782      21  136773  136776      13  136767  136770      15
  136845  136848      18  136845  136851      18  136836  136839      18  136836
  136842      18  136830  136833      13  136824  136827      15  136917  136920
       7  136917  136923       7  136917  136926       7  136908  136911       9
  136908  136914       9  136899  136902      11  136899  136905      11  136890
  136893      11  136890  136896      11  136881  136884      11  136881  136887
      11  136875  136878      13  136869  136872      15  136992  136995      27
  136992  136998      27  136983  136986      27  136983  136989      27  136974
  136977      27  136965  136968      29  136965  136971      29  136956  136959
      11  136956  136962      11  136947  136950      11  136947  136953      11
  136941  136944      13  136935  136938      15  137046  137049       3  137046
  137052       3  137046  137055       3  137037  137040      18  137037  137043
      18  137025  137028       3  137025  137031       3  137025  137034       3
  137019  137022      21  137013  137016      13  137007  137010      15  137100
  137103      15  137100  137106      15  137085  137088      18  137085  137091
      18  137076  137079      18  137076  137082      18  137070  137073      13
  137064  137067      15  137136  137139      18  137136  137142      18  137127
  137130      18  137127  137133      18  137121  137124      13  137115  137118
      15  137199  137202       3  137199  137205       3  137199  137208       3
  137190  137193      18  137190  137196      18  137178  137181       3  137178
  137184       3  137178  137187       3  137172  137175      21  137166  137169
      13  137160  137163      15  137256  137259       3  137256  137262       3
  137256  137265       3  137247  137250      18  137247  137253      18  137235
  137238       3  137235  137241       3  137235  137244       3  137229  137232
      21  137223  137226      13  137217  137220      15  137295  137298      18
  137295  137301      18  137286  137289      18  137286  137292      18  137280
  137283      13  137274  137277      15  137355  137358      15  137355  137361
      15  137340  137343      18  137340  137346      18  137331  137334      18
  137331  137337      18  137325  137328      13  137319  137322      15  137409
  137412       3  137409  137415       3  137409  137418       3  137397  137400
       3  137397  137403       3  137397  137406       3  137391  137394      21
  137382  137385      18  137382  137388      18  137376  137379      13  137370
  137373      15  137439  137442      18  137439  137445      18  137433  137436
      13  137427  137430      15  137493  137496       3  137493  137499       3
  137493  137502       3  137481  137484       3  137481  137487       3  137481
  137490       3  137475  137478      21  137469  137472      13  137463  137466
      15  137541  137544      38  137529  137532       3  137529  137535       3
  137529  137538       3  137523  137526      39  137517  137520      13  137511
  137514      15  137583  137586      38  137571  137574       3  137571  137577
       3  137571  137580       3  137565  137568      39  137559  137562      13
  137553  137556      15  137616  137619      38  137607  137610      34  137607
  137613      34  137601  137604      13  137595  137598      15  137649  137652
      18  137649  137655      18  137640  137643      18  137640  137646      18
  137634  137637      13  137628  137631      15  137724  137727      24  137718
  137721      24  137712  137715      38  137703  137706      24  137697  137700
      24  137685  137688       3  137685  137691       3  137679  137682      13
  137673  137676      15  137757  137760      18  137757  137763      18  137748
  137751      18  137748  137754      18  137742  137745      13  137736  137739
      15  137829  137832       7  137829  137835       7  137829  137838       7
  137820  137823       9  137820  137826       9  137811  137814      11  137811
  137817      11  137802  137805      11  137802  137808      11  137793  137796
      11  137793  137799      11  137787  137790      13  137781  137784      15
  137868  137871      18  137868  137874      18  137859  137862      18  137859
  137865      18  137853  137856      13  137847  137850      15  137940  137943
       7  137940  137946       7  137940  137949       7  137931  137934       9
  137931  137937       9  137922  137925      11  137922  137928      11  137913
  137916      11  137913  137919      11  137904  137907      11  137904  137910
      11  137898  137901      13  137892  137895      15  137997  138000       3
  137997  138003       3  137997  138006       3  137985  137988       3  137985
  137991       3  137985  137994       3  137979  137982      21  137970  137973
      18  137970  137976      18  137964  137967      13  137958  137961      15
  138042  138045      15  138042  138048      15  138027  138030      18  138027
  138033      18  138021  138024      13  138015  138018      15  138078  138081
      18  138078  138084      18  138069  138072      18  138069  138075      18
  138063  138066      13  138057  138060      15  138159  138162      27  138159
  138165      27  138150  138153      27  138150  138156      27  138141  138144
      27  138132  138135      29  138132  138138      29  138123  138126      11
  138123  138129      11  138114  138117      11  138114  138120      11  138108
  138111      13  138102  138105      15  138213  138216       3  138213  138219
       3  138213  138222       3  138201  138204       3  138201  138207       3
  138201  138210       3  138195  138198      21  138186  138189      18  138186
  138192      18  138180  138183      13  138174  138177      15  138243  138246
       3  138243  138249       3  138243  138252       3  138237  138240      13
  138231  138234      15  138309  138312       7  138309  138315       7  138309
  138318       7  138300  138303       9  138300  138306       9  138291  138294
      11  138291  138297      11  138282  138285      11  138282  138288      11
  138273  138276      11  138273  138279      11  138267  138270      13  138261
  138264      15  138366  138369       3  138366  138372       3  138366  138375
       3  138354  138357       3  138354  138360       3  138354  138363       3
  138348  138351      21  138339  138342      18  138339  138345      18  138333
  138336      13  138327  138330      15  138405  138408      38  138396  138399
      34  138396  138402      34  138390  138393      13  138384  138387      15
  138429  138432      18  138429  138435      18  138423  138426      13  138417
  138420      15  138459  138462      13  138459  138465      13  138453  138456
      15  138504  138507       3  138504  138510       3  138504  138513       3
  138492  138495       3  138492  138498       3  138492  138501       3  138486
  138489      21  138480  138483      13  138474  138477      15  138534  138537
       3  138534  138540       3  138534  138543       3  138528  138531      13
  138522  138525      15  138582  138585       3  138582  138588       3  138582
  138591       3  138570  138573       3  138570  138576       3  138570  138579
       3  138564  138567      21  138558  138561      13  138552  138555      15
  138639  138642       3  138639  138645       3  138639  138648       3  138627
  138630       3  138627  138633       3  138627  138636       3  138621  138624
      21  138612  138615      18  138612  138618      18  138606  138609      13
  138600  138603      15  138705  138708       7  138705  138711       7  138705
  138714       7  138696  138699       9  138696  138702       9  138687  138690
      11  138687  138693      11  138678  138681      11  138678  138684      11
  138669  138672      11  138669  138675      11  138663  138666      13  138657
  138660      15  138753  138756       3  138753  138759       3  138753  138762
       3  138741  138744       3  138741  138747       3  138741  138750       3
  138735  138738      21  138729  138732      13  138723  138726      15  138777
  138780      13  138777  138783      13  138771  138774      15  138798  138801
      13  138798  138804      13  138792  138795      15  138843  138846      38
  138831  138834       3  138831  138837       3  138831  138840       3  138825
  138828      39  138819  138822      13  138813  138816      15  138876  138879
      38  138867  138870      34  138867  138873      34  138861  138864      13
  138855  138858      15  138900  138903      18  138900  138906      18  138894
  138897      13  138888  138891      15  138954  138957       3  138954  138960
       3  138954  138963       3  138942  138945       3  138942  138948       3
  138942  138951       3  138936  138939      21  138930  138933      13  138924
  138927      15  138993  138996      18  138993  138999      18  138984  138987
      18  138984  138990      18  138978  138981      13  138972  138975      15
  139047  139050       3  139047  139053       3  139047  139056       3  139035
  139038       3  139035  139041       3  139035  139044       3  139029  139032
      21  139023  139026      13  139017  139020      15  139092  139095      15
  139092  139098      15  139077  139080      18  139077  139083      18  139071
  139074      13  139065  139068      15  139128  139131      18  139128  139134
      18  139119  139122      18  139119  139125      18  139113  139116      13
  139107  139110      15  139200  139203       7  139200  139206       7  139200
  139209       7  139191  139194       9  139191  139197       9  139182  139185
      11  139182  139188      11  139173  139176      11  139173  139179      11
  139164  139167      11  139164  139170      11  139158  139161      13  139152
  139155      15  139266  139269       7  139266  139272       7  139266  139275
       7  139257  139260       9  139257  139263       9  139248  139251      11
  139248  139254      11  139239  139242      11  139239  139245      11  139230
  139233      11  139230  139236      11  139224  139227      13  139218  139221
      15  139296  139299      18  139296  139302      18  139290  139293      13
  139284  139287      15  139377  139380      27  139377  139383      27  139368
  139371      27  139368  139374      27  139359  139362      27  139350  139353
      29  139350  139356      29  139341  139344      11  139341  139347      11
  139332  139335      11  139332  139338      11  139326  139329      13  139320
  139323      15  139422  139425       3  139422  139428       3  139422  139431
       3  139410  139413       3  139410  139416       3  139410  139419       3
  139404  139407      21  139398  139401      13  139392  139395      15  139470
  139473      38  139458  139461       3  139458  139464       3  139458  139467
       3  139452  139455      39  139446  139449      13  139440  139443      15
  139494  139497      18  139494  139500      18  139488  139491      13  139482
  139485      15  139530  139533       3  139530  139536       3  139530  139539
       3  139524  139527      13  139518  139521      15  139587  139590       3
  139587  139593       3  139587  139596       3  139575  139578       3  139575
  139581       3  139575  139584       3  139569  139572      21  139560  139563
      18  139560  139566      18  139554  139557      13  139548  139551      15
  139632  139635      15  139632  139638      15  139617  139620      18  139617
  139623      18  139611  139614      13  139605  139608      15  139659  139662
       3  139659  139665       3  139659  139668       3  139653  139656      13
  139647  139650      15  139707  139710      38  139695  139698       3  139695
  139701       3  139695  139704       3  139689  139692      39  139683  139686
      13  139677  139680      15  139776  139779      27  139776  139782      27
  139767  139770      27  139767  139773      27  139758  139761      27  139749
  139752      29  139749  139755      29  139740  139743      11  139740  139746
      11  139731  139734      11  139731  139737      11  139725  139728      13
  139719  139722      15  139803  139806       3  139803  139809       3  139803
  139812       3  139797  139800      13  139791  139794      15  139833  139836
       3  139833  139839       3  139833  139842       3  139827  139830      13
  139821  139824      15  139881  139884       3  139881  139887       3  139881
  139890       3  139869  139872       3  139869  139875       3  139869  139878
       3  139863  139866      21  139857  139860      13  139851  139854      15
  139920  139923      18  139920  139926      18  139911  139914      18  139911
  139917      18  139905  139908      13  139899  139902      15  139965  139968
      18  139965  139971      18  139956  139959      18  139956  139962      18
  139950  139953      13  139944  139947      15  139995  139998      13  139995
  140001      13  139989  139992      15  140049  140052       3  140049  140055
       3  140049  140058       3  140040  140043      18  140040  140046      18
  140028  140031       3  140028  140034       3  140028  140037       3  140022
  140025      21  140016  140019      13  140010  140013      15  140097  140100
       3  140097  140103       3  140097  140106       3  140085  140088       3
  140085  140091       3  140085  140094       3  140079  140082      21  140073
  140076      13  140067  140070      15  140154  140157       3  140154  140160
       3  140154  140163       3  140142  140145       3  140142  140148       3
  140142  140151       3  140136  140139      21  140127  140130      18  140127
  140133      18  140121  140124      13  140115  140118      15  140178  140181
      13  140178  140184      13  140172  140175      15  140199  140202      13
  140199  140205      13  140193  140196      15  140220  140223      13  140220
  140226      13  140214  140217      15  140256  140259      57  140247  140250
      34  140247  140253      34  140241  140244      13  140235  140238      15
  140280  140283       3  140280  140286       3  140280  140289       3  140274
  140277      13  140268  140271      15  140337  140340       3  140337  140343
       3  140337  140346       3  140325  140328       3  140325  140331       3
  140325  140334       3  140319  140322      21  140310  140313      18  140310
  140316      18  140304  140307      13  140298  140301      15  140394  140397
       3  140394  140400       3  140394  140403       3  140382  140385       3
  140382  140388       3  140382  140391       3  140376  140379      21  140367
  140370      18  140367  140373      18  140361  140364      13  140355  140358
      15  140469  140472      27  140469  140475      27  140460  140463      27
  140460  140466      27  140451  140454      27  140442  140445      29  140442
  140448      29  140433  140436      11  140433  140439      11  140424  140427
      11  140424  140430      11  140418  140421      13  140412  140415      15
  140505  140508      57  140496  140499      34  140496  140502      34  140490
  140493      13  140484  140487      15  140556  140559       3  140556  140562
       3  140556  140565       3  140547  140550      18  140547  140553      18
  140535  140538       3  140535  140541       3  140535  140544       3  140529
  140532      21  140523  140526      13  140517  140520      15  140604  140607
      13  140595  140598       3  140595  140601       3  140586  140589       3
  140586  140592       3  140577  140580      32  140577  140583      32  140628
  140631       3  140628  140634       3  140628  140637       3  140622  140625
      13  140616  140619      15  140685  140688       3  140685  140691       3
  140685  140694       3  140673  140676       3  140673  140679       3  140673
  140682       3  140667  140670      21  140658  140661      18  140658  140664
      18  140652  140655      13  140646  140649      15  140715  140718      18
  140715  140721      18  140709  140712      13  140703  140706      15  140760
  140763      38  140751  140754      34  140751  140757      34  140745  140748
      13  140739  140742      15  140811  140814       3  140811  140817       3
  140811  140820       3  140799  140802       3  140799  140805       3  140799
  140808       3  140793  140796      21  140784  140787      18  140784  140790
      18  140778  140781      13  140772  140775      15  140859  140862      38
  140847  140850       3  140847  140853       3  140847  140856       3  140841
  140844      39  140835  140838      13  140829  140832      15  140901  140904
      13  140892  140895       3  140892  140898       3  140883  140886       3
  140883  140889       3  140874  140877      32  140874  140880      32  140925
  140928       3  140925  140931       3  140925  140934       3  140919  140922
      13  140913  140916      15  140970  140973      15  140970  140976      15
  140955  140958      18  140955  140961      18  140949  140952      13  140943
  140946      15  141006  141009      18  141006  141012      18  140997  141000
      18  140997  141003      18  140991  140994      13  140985  140988      15
  141042  141045      18  141042  141048      18  141036  141039      13  141030
  141033      15  141102  141105      15  141102  141108      15  141087  141090
      18  141087  141093      18  141078  141081      18  141078  141084      18
  141072  141075      13  141066  141069      15  141165  141168       7  141165
  141171       7  141165  141174       7  141156  141159       9  141156  141162
       9  141147  141150      11  141147  141153      11  141138  141141      11
  141138  141144      11  141129  141132      11  141129  141135      11  141123
  141126      13  141117  141120      15  141222  141225       3  141222  141228
       3  141222  141231       3  141213  141216      18  141213  141219      18
  141201  141204       3  141201  141207       3  141201  141210       3  141195
  141198      21  141189  141192      13  141183  141186      15  141246  141249
      13  141246  141252      13  141240  141243      15  141300  141303       3
  141300  141306       3  141300  141309       3  141291  141294      18  141291
  141297      18  141279  141282       3  141279  141285       3  141279  141288
       3  141273  141276      21  141267  141270      13  141261  141264      15
  141339  141342      18  141339  141345      18  141330  141333      18  141330
  141336      18  141324  141327      13  141318  141321      15  141402  141405
       3  141402  141408       3  141402  141411       3  141393  141396      18
  141393  141399      18  141381  141384       3  141381  141387       3  141381
  141390       3  141375  141378      21  141369  141372      13  141363  141366
      15  141459  141462       3  141459  141465       3  141459  141468       3
  141450  141453      18  141450  141456      18  141438  141441       3  141438
  141444       3  141438  141447       3  141432  141435      21  141426  141429
      13  141420  141423      15  141525  141528       7  141525  141531       7
  141525  141534       7  141516  141519       9  141516  141522       9  141507
  141510      11  141507  141513      11  141498  141501      11  141498  141504
      11  141489  141492      11  141489  141495      11  141483  141486      13
  141477  141480      15  141600  141603      27  141600  141606      27  141591
  141594      27  141591  141597      27  141582  141585      27  141573  141576
      29  141573  141579      29  141564  141567      11  141564  141570      11
  141555  141558      11  141555  141561      11  141549  141552      13  141543
  141546      15  141645  141648      38  141633  141636       3  141633  141639
       3  141633  141642       3  141627  141630      39  141621  141624      13
  141615  141618      15  141696  141699       3  141696  141702       3  141696
  141705       3  141684  141687       3  141684  141690       3  141684  141693
       3  141678  141681      21  141669  141672      18  141669  141675      18
  141663  141666      13  141657  141660      15  141762  141765       7  141762
  141768       7  141762  141771       7  141753  141756       9  141753  141759
       9  141744  141747      11  141744  141750      11  141735  141738      11
  141735  141741      11  141726  141729      11  141726  141732      11  141720
  141723      13  141714  141717      15  141819  141822       3  141819  141825
       3  141819  141828       3  141810  141813      18  141810  141816      18
  141798  141801       3  141798  141804       3  141798  141807       3  141792
  141795      21  141786  141789      13  141780  141783      15  141867  141870
      13  141858  141861       3  141858  141864       3  141849  141852       3
  141849  141855       3  141840  141843      32  141840  141846      32  141891
  141894       3  141891  141897       3  141891  141900       3  141885  141888
      13  141879  141882      15  141942  141945      32  141942  141948      32
  141942  141951      32  141930  141933      34  141930  141936      34  141921
  141924      18  141921  141927      18  141915  141918      13  141909  141912
      15  141990  141993      38  141978  141981       3  141978  141984       3
  141978  141987       3  141972  141975      39  141966  141969      13  141960
  141963      15  142041  142044       3  142041  142047       3  142041  142050
       3  142032  142035      18  142032  142038      18  142020  142023       3
  142020  142026       3  142020  142029       3  142014  142017      21  142008
  142011      13  142002  142005      15  142071  142074       3  142071  142077
       3  142071  142080       3  142065  142068      13  142059  142062      15
  142137  142140       7  142137  142143       7  142137  142146       7  142128
  142131       9  142128  142134       9  142119  142122      11  142119  142125
      11  142110  142113      11  142110  142116      11  142101  142104      11
  142101  142107      11  142095  142098      13  142089  142092      15  142182
  142185      15  142182  142188      15  142167  142170      18  142167  142173
      18  142161  142164      13  142155  142158      15  142209  142212       3
  142209  142215       3  142209  142218       3  142203  142206      13  142197
  142200      15  142233  142236      13  142233  142239      13  142227  142230
      15  142278  142281       3  142278  142284       3  142278  142287       3
  142266  142269       3  142266  142272       3  142266  142275       3  142260
  142263      21  142254  142257      13  142248  142251      15  142317  142320
      18  142317  142323      18  142308  142311      18  142308  142314      18
  142302  142305      13  142296  142299      15  142347  142350      13  142347
  142353      13  142341  142344      15  142383  142386      38  142374  142377
      34  142374  142380      34  142368  142371      13  142362  142365      15
  142434  142437       3  142434  142440       3  142434  142443       3  142422
  142425       3  142422  142428       3  142422  142431       3  142416  142419
      21  142407  142410      18  142407  142413      18  142401  142404      13
  142395  142398      15  142491  142494       3  142491  142497       3  142491
  142500       3  142482  142485      18  142482  142488      18  142470  142473
       3  142470  142476       3  142470  142479       3  142464  142467      21
  142458  142461      13  142452  142455      15  142539  142542       3  142539
  142545       3  142539  142548       3  142527  142530       3  142527  142533
       3  142527  142536       3  142521  142524      21  142515  142518      13
  142509  142512      15  142578  142581      18  142578  142584      18  142569
  142572      18  142569  142575      18  142563  142566      13  142557  142560
      15  142650  142653       7  142650  142656       7  142650  142659       7
  142641  142644       9  142641  142647       9  142632  142635      11  142632
  142638      11  142623  142626      11  142623  142629      11  142614  142617
      11  142614  142620      11  142608  142611      13  142602  142605      15
  142707  142710       3  142707  142713       3  142707  142716       3  142698
  142701      18  142698  142704      18  142686  142689       3  142686  142692
       3  142686  142695       3  142680  142683      21  142674  142677      13
  142668  142671      15  142758  142761      32  142758  142764      32  142758
  142767      32  142746  142749      34  142746  142752      34  142737  142740
      18  142737  142743      18  142731  142734      13  142725  142728      15
  142812  142815      15  142812  142818      15  142797  142800      18  142797
  142803      18  142788  142791      18  142788  142794      18  142782  142785
      13  142776  142779      15  142848  142851      38  142839  142842      34
  142839  142845      34  142833  142836      13  142827  142830      15  142881
  142884      38  142872  142875      34  142872  142878      34  142866  142869
      13  142860  142863      15  142914  142917      38  142905  142908      34
  142905  142911      34  142899  142902      13  142893  142896      15  142947
  142950      18  142947  142953      18  142938  142941      18  142938  142944
      18  142932  142935      13  142926  142929      15  143001  143004       3
  143001  143007       3  143001  143010       3  142989  142992       3  142989
  142995       3  142989  142998       3  142983  142986      21  142977  142980
      13  142971  142974      15  143025  143028      13  143025  143031      13
  143019  143022      15  143091  143094      24  143085  143088      24  143079
  143082      38  143070  143073      24  143064  143067      24  143052  143055
       3  143052  143058       3  143046  143049      13  143040  143043      15
  143115  143118      18  143115  143121      18  143109  143112      13  143103
  143106      15  143151  143154       3  143151  143157       3  143151  143160
       3  143145  143148      13  143139  143142      15  143202  143205      32
  143202  143208      32  143202  143211      32  143190  143193      34  143190
  143196      34  143181  143184      18  143181  143187      18  143175  143178
      13  143169  143172      15  143232  143235       3  143232  143238       3
  143232  143241       3  143226  143229      13  143220  143223      15  143256
  143259      13  143256  143262      13  143250  143253      15  143283  143286
      18  143283  143289      18  143277  143280      13  143271  143274      15
  143355  143358      24  143349  143352      24  143343  143346      24  143337
  143340      24  143331  143334      24  143319  143322       3  143319  143325
       3  143313  143316      13  143307  143310      15  143397  143400       3
  143397  143403       3  143397  143406       3  143385  143388       3  143385
  143391       3  143385  143394       3  143379  143382      21  143373  143376
      13  143367  143370      15  143442  143445      15  143442  143448      15
  143427  143430      18  143427  143433      18  143421  143424      13  143415
  143418      15  143490  143493      32  143490  143496      32  143490  143499
      32  143478  143481      34  143478  143484      34  143469  143472      18
  143469  143475      18  143463  143466      13  143457  143460      15  143538
  143541       3  143538  143544       3  143538  143547       3  143526  143529
       3  143526  143532       3  143526  143535       3  143520  143523      21
  143514  143517      13  143508  143511      15  143577  143580      18  143577
  143583      18  143568  143571      18  143568  143574      18  143562  143565
      13  143556  143559      15  143649  143652       7  143649  143655       7
  143649  143658       7  143640  143643       9  143640  143646       9  143631
  143634      11  143631  143637      11  143622  143625      11  143622  143628
      11  143613  143616      11  143613  143619      11  143607  143610      13
  143601  143604      15  143673  143676      13  143673  143679      13  143667
  143670      15  143727  143730       3  143727  143733       3  143727  143736
       3  143718  143721      18  143718  143724      18  143706  143709       3
  143706  143712       3  143706  143715       3  143700  143703      21  143694
  143697      13  143688  143691      15  143784  143787       3  143784  143790
       3  143784  143793       3  143775  143778      18  143775  143781      18
  143763  143766       3  143763  143769       3  143763  143772       3  143757
  143760      21  143751  143754      13  143745  143748      15  143814  143817
      18  143814  143820      18  143808  143811      13  143802  143805      15
  143868  143871      13  143859  143862       3  143859  143865       3  143850
  143853       3  143850  143856       3  143841  143844      32  143841  143847
      32  143910  143913      38  143898  143901       3  143898  143904       3
  143898  143907       3  143892  143895      39  143886  143889      13  143880
  143883      15  143970  143973       7  143970  143976       7  143970  143979
       7  143961  143964       9  143961  143967       9  143952  143955      11
  143952  143958      11  143943  143946      11  143943  143949      11  143934
  143937      11  143934  143940      11  143928  143931      13  143922  143925
      15  144018  144021       3  144018  144024       3  144018  144027       3
  144006  144009       3  144006  144012       3  144006  144015       3  144000
  144003      21  143994  143997      13  143988  143991      15  144066  144069
       3  144066  144072       3  144066  144075       3  144054  144057       3
  144054  144060       3  144054  144063       3  144048  144051      21  144042
  144045      13  144036  144039      15  144141  144144      27  144141  144147
      27  144132  144135      27  144132  144138      27  144123  144126      27
  144114  144117      29  144114  144120      29  144105  144108      11  144105
  144111      11  144096  144099      11  144096  144102      11  144090  144093
      13  144084  144087      15  144186  144189      38  144174  144177       3
  144174  144180       3  144174  144183       3  144168  144171      39  144162
  144165      13  144156  144159      15  144210  144213       3  144210  144216
       3  144210  144219       3  144204  144207      13  144198  144201      15
  144267  144270       3  144267  144273       3  144267  144276       3  144255
  144258       3  144255  144261       3  144255  144264       3  144249  144252
      21  144240  144243      18  144240  144246      18  144234  144237      13
  144228  144231      15  144324  144327       3  144324  144330       3  144324
  144333       3  144312  144315       3  144312  144318       3  144312  144321
       3  144306  144309      21  144297  144300      18  144297  144303      18
  144291  144294      13  144285  144288      15  144354  144357      18  144354
  144360      18  144348  144351      13  144342  144345      15  144390  144393
       3  144390  144396       3  144390  144399       3  144384  144387      13
  144378  144381      15  144420  144423       3  144420  144426       3  144420
  144429       3  144414  144417      13  144408  144411      15  144444  144447
      13  144444  144450      13  144438  144441      15  144489  144492       3
  144489  144495       3  144489  144498       3  144477  144480       3  144477
  144483       3  144477  144486       3  144471  144474      21  144465  144468
      13  144459  144462      15  144519  144522       3  144519  144525       3
  144519  144528       3  144513  144516      13  144507  144510      15  144558
  144561      38  144549  144552      34  144549  144555      34  144543  144546
      13  144537  144540      15  144609  144612       3  144609  144615       3
  144609  144618       3  144597  144600       3  144597  144603       3  144597
  144606       3  144591  144594      21  144582  144585      18  144582  144588
      18  144576  144579      13  144570  144573      15  144666  144669       3
  144666  144672       3  144666  144675       3  144654  144657       3  144654
  144660       3  144654  144663       3  144648  144651      21  144639  144642
      18  144639  144645      18  144633  144636      13  144627  144630      15
  144714  144717      38  144702  144705       3  144702  144708       3  144702
  144711       3  144696  144699      39  144690  144693      13  144684  144687
      15  144756  144759      38  144744  144747       3  144744  144750       3
  144744  144753       3  144738  144741      39  144732  144735      13  144726
  144729      15  144780  144783       3  144780  144786       3  144780  144789
       3  144774  144777      13  144768  144771      15  144819  144822      18
  144819  144825      18  144810  144813      18  144810  144816      18  144804
  144807      13  144798  144801      15  144873  144876       3  144873  144879
       3  144873  144882       3  144861  144864       3  144861  144867       3
  144861  144870       3  144855  144858      21  144849  144852      13  144843
  144846      15  144921  144924       3  144921  144927       3  144921  144930
       3  144909  144912       3  144909  144915       3  144909  144918       3
  144903  144906      21  144897  144900      13  144891  144894      15  144969
  144972       3  144969  144975       3  144969  144978       3  144957  144960
       3  144957  144963       3  144957  144966       3  144951  144954      21
  144945  144948      13  144939  144942      15  145017  145020      38  145005
  145008       3  145005  145011       3  145005  145014       3  144999  145002
      39  144993  144996      13  144987  144990      15  145050  145053      18
  145050  145056      18  145041  145044      18  145041  145047      18  145035
  145038      13  145029  145032      15  145113  145116       3  145113  145119
       3  145113  145122       3  145104  145107      18  145104  145110      18
  145092  145095       3  145092  145098       3  145092  145101       3  145086
  145089      21  145080  145083      13  145074  145077      15  145161  145164
      13  145152  145155       3  145152  145158       3  145143  145146       3
  145143  145149       3  145134  145137      32  145134  145140      32  145221
  145224       7  145221  145227       7  145221  145230       7  145212  145215
       9  145212  145218       9  145203  145206      11  145203  145209      11
  145194  145197      11  145194  145200      11  145185  145188      11  145185
  145191      11  145179  145182      13  145173  145176      15  145260  145263
      18  145260  145266      18  145251  145254      18  145251  145257      18
  145245  145248      13  145239  145242      15  145410  145413      38  145404
  145407      32  145398  145401      38  145392  145395      32  145380  145383
      68  145368  145371      27  145368  145374      27  145353  145356      73
  145344  145347      77  145335  145338      32  145326  145329      32  145326
  145332      32  145440  145443       3  145440  145446       3  145440  145449
       3  145434  145437       4  145422  145425       7  145422  145428       7
  145422  145431       7  145506  145509       7  145506  145512       7  145506
  145515       7  145497  145500       9  145497  145503       9  145488  145491
      11  145488  145494      11  145479  145482      11  145479  145485      11
  145470  145473      11  145470  145476      11  145464  145467      13  145458
  145461      15  145536  145539      18  145536  145542      18  145530  145533
      13  145524  145527      15  145590  145593       3  145590  145596       3
  145590  145599       3  145578  145581       3  145578  145584       3  145578
  145587       3  145572  145575      21  145566  145569      13  145560  145563
      15  145656  145659       7  145656  145662       7  145656  145665       7
  145647  145650       9  145647  145653       9  145638  145641      11  145638
  145644      11  145629  145632      11  145629  145635      11  145620  145623
      11  145620  145626      11  145614  145617      13  145608  145611      15
  145722  145725      24  145716  145719      24  145710  145713      24  145704
  145707      24  145698  145701      24  145686  145689       3  145686  145692
       3  145680  145683      13  145674  145677      15  145740  145743      13
  145740  145746      13  145734  145737      15  145767  145770       3  145767
  145773       3  145767  145776       3  145761  145764      13  145755  145758
      15  145797  145800      18  145797  145803      18  145791  145794      13
  145785  145788      15  145833  145836       3  145833  145839       3  145833
  145842       3  145827  145830      13  145821  145824      15  145908  145911
      27  145908  145914      27  145899  145902      27  145899  145905      27
  145890  145893      27  145881  145884      29  145881  145887      29  145872
  145875      11  145872  145878      11  145863  145866      11  145863  145869
      11  145857  145860      13  145851  145854      15  145935  145938       3
  145935  145941       3  145935  145944       3  145929  145932      13  145923
  145926      15  145992  145995       3  145992  145998       3  145992  146001
       3  145980  145983       3  145980  145986       3  145980  145989       3
  145974  145977      21  145965  145968      18  145965  145971      18  145959
  145962      13  145953  145956      15  146043  146046      32  146043  146049
      32  146043  146052      32  146031  146034      34  146031  146037      34
  146022  146025      18  146022  146028      18  146016  146019      13  146010
  146013      15  146100  146103       3  146100  146106       3  146100  146109
       3  146088  146091       3  146088  146094       3  146088  146097       3
  146082  146085      21  146073  146076      18  146073  146079      18  146067
  146070      13  146061  146064      15  146154  146157      15  146154  146160
      15  146139  146142      18  146139  146145      18  146130  146133      18
  146130  146136      18  146124  146127      13  146118  146121      15  146175
  146178      13  146175  146181      13  146169  146172      15  146220  146223
       3  146220  146226       3  146220  146229       3  146208  146211       3
  146208  146214       3  146208  146217       3  146202  146205      21  146196
  146199      13  146190  146193      15  146250  146253      18  146250  146256
      18  146244  146247      13  146238  146241      15  146313  146316       3
  146313  146319       3  146313  146322       3  146301  146304       3  146301
  146307       3  146301  146310       3  146295  146298      21  146286  146289
      18  146286  146292      18  146280  146283      13  146274  146277      15
  146370  146373       3  146370  146376       3  146370  146379       3  146358
  146361       3  146358  146364       3  146358  146367       3  146352  146355
      21  146343  146346      18  146343  146349      18  146337  146340      13
  146331  146334      15  146400  146403       3  146400  146406       3  146400
  146409       3  146394  146397      13  146388  146391      15  146430  146433
      18  146430  146436      18  146424  146427      13  146418  146421      15
  146466  146469       3  146466  146472       3  146466  146475       3  146460
  146463      13  146454  146457      15  146514  146517       3  146514  146520
       3  146514  146523       3  146502  146505       3  146502  146508       3
  146502  146511       3  146496  146499      21  146490  146493      13  146484
  146487      15  146544  146547       3  146544  146550       3  146544  146553
       3  146538  146541      13  146532  146535      15  146592  146595       3
  146592  146598       3  146592  146601       3  146580  146583       3  146580
  146586       3  146580  146589       3  146574  146577      21  146568  146571
      13  146562  146565      15  146640  146643      38  146628  146631       3
  146628  146634       3  146628  146637       3  146622  146625      39  146616
  146619      13  146610  146613      15  146685  146688      32  146685  146691
      32  146685  146694      32  146673  146676      34  146673  146679      34
  146664  146667      18  146664  146670      18  146658  146661      13  146652
  146655      15  146709  146712      13  146709  146715      13  146703  146706
      15  146754  146757      13  146745  146748       3  146745  146751       3
  146736  146739       3  146736  146742       3  146727  146730      32  146727
  146733      32  146814  146817       7  146814  146820       7  146814  146823
       7  146805  146808       9  146805  146811       9  146796  146799      11
  146796  146802      11  146787  146790      11  146787  146793      11  146778
  146781      11  146778  146784      11  146772  146775      13  146766  146769
      15  146838  146841      13  146838  146844      13  146832  146835      15
  146910  146913      27  146910  146916      27  146901  146904      27  146901
  146907      27  146892  146895      27  146883  146886      29  146883  146889
      29  146874  146877      11  146874  146880      11  146865  146868      11
  146865  146871      11  146859  146862      13  146853  146856      15  146955
  146958      38  146943  146946       3  146943  146949       3  146943  146952
       3  146937  146940      39  146931  146934      13  146925  146928      15
  146997  147000       3  146997  147003       3  146997  147006       3  146985
  146988       3  146985  146991       3  146985  146994       3  146979  146982
      21  146973  146976      13  146967  146970      15  147054  147057       3
  147054  147060       3  147054  147063       3  147045  147048      18  147045
  147051      18  147033  147036       3  147033  147039       3  147033  147042
       3  147027  147030      21  147021  147024      13  147015  147018      15
  147111  147114       3  147111  147117       3  147111  147120       3  147102
  147105      18  147102  147108      18  147090  147093       3  147090  147096
       3  147090  147099       3  147084  147087      21  147078  147081      13
  147072  147075      15  147150  147153      18  147150  147156      18  147141
  147144      18  147141  147147      18  147135  147138      13  147129  147132
      15  147210  147213      15  147210  147216      15  147195  147198      18
  147195  147201      18  147186  147189      18  147186  147192      18  147180
  147183      13  147174  147177      15  147246  147249      38  147237  147240
      34  147237  147243      34  147231  147234      13  147225  147228      15
  147315  147318      24  147309  147312      24  147303  147306      24  147297
  147300      24  147288  147291      48  147282  147285      50  147270  147273
       3  147270  147276       3  147264  147267      13  147258  147261      15
  147336  147339      13  147336  147342      13  147330  147333      15  147372
  147375      38  147363  147366      34  147363  147369      34  147357  147360
      13  147351  147354      15  147414  147417      13  147405  147408       3
  147405  147411       3  147396  147399       3  147396  147402       3  147387
  147390      32  147387  147393      32  147474  147477       7  147474  147480
       7  147474  147483       7  147465  147468       9  147465  147471       9
  147456  147459      11  147456  147462      11  147447  147450      11  147447
  147453      11  147438  147441      11  147438  147444      11  147432  147435
      13  147426  147429      15  147522  147525       3  147522  147528       3
  147522  147531       3  147510  147513       3  147510  147516       3  147510
  147519       3  147504  147507      21  147498  147501      13  147492  147495
      15  147570  147573      38  147558  147561       3  147558  147564       3
  147558  147567       3  147552  147555      39  147546  147549      13  147540
  147543      15  147630  147633       7  147630  147636       7  147630  147639
       7  147621  147624       9  147621  147627       9  147612  147615      11
  147612  147618      11  147603  147606      11  147603  147609      11  147594
  147597      11  147594  147600      11  147588  147591      13  147582  147585
      15  147660  147663      18  147660  147666      18  147654  147657      13
  147648  147651      15  147690  147693      13  147690  147696      13  147684
  147687      15  147735  147738       3  147735  147741       3  147735  147744
       3  147723  147726       3  147723  147729       3  147723  147732       3
  147717  147720      21  147711  147714      13  147705  147708      15  147783
  147786      38  147771  147774       3  147771  147777       3  147771  147780
       3  147765  147768      39  147759  147762      13  147753  147756      15
  147825  147828       3  147825  147831       3  147825  147834       3  147813
  147816       3  147813  147819       3  147813  147822       3  147807  147810
      21  147801  147804      13  147795  147798      15  147855  147858       3
  147855  147861       3  147855  147864       3  147849  147852      13  147843
  147846      15  147921  147924       7  147921  147927       7  147921  147930
       7  147912  147915       9  147912  147918       9  147903  147906      11
  147903  147909      11  147894  147897      11  147894  147900      11  147885
  147888      11  147885  147891      11  147879  147882      13  147873  147876
      15  147960  147963      38  147951  147954      34  147951  147957      34
  147945  147948      13  147939  147942      15  148011  148014       3  148011
  148017       3  148011  148020       3  148002  148005      18  148002  148008
      18  147990  147993       3  147990  147996       3  147990  147999       3
  147984  147987      21  147978  147981      13  147972  147975      15  148041
  148044      18  148041  148047      18  148035  148038      13  148029  148032
      15  148104  148107       3  148104  148110       3  148104  148113       3
  148092  148095       3  148092  148098       3  148092  148101       3  148086
  148089      21  148077  148080      18  148077  148083      18  148071  148074
      13  148065  148068      15  148170  148173       7  148170  148176       7
  148170  148179       7  148161  148164       9  148161  148167       9  148152
  148155      11  148152  148158      11  148143  148146      11  148143  148149
      11  148134  148137      11  148134  148140      11  148128  148131      13
  148122  148125      15  148200  148203      18  148200  148206      18  148194
  148197      13  148188  148191      15  148272  148275       7  148272  148278
       7  148272  148281       7  148263  148266       9  148263  148269       9
  148254  148257      11  148254  148260      11  148245  148248      11  148245
  148251      11  148236  148239      11  148236  148242      11  148230  148233
      13  148224  148227      15  148341  148344      24  148335  148338      24
  148329  148332      38  148320  148323      24  148314  148317      24  148302
  148305       3  148302  148308       3  148296  148299      13  148290  148293
      15  148401  148404       7  148401  148407       7  148401  148410       7
  148392  148395       9  148392  148398       9  148383  148386      11  148383
  148389      11  148374  148377      11  148374  148380      11  148365  148368
      11  148365  148371      11  148359  148362      13  148353  148356      15
  148446  148449      15  148446  148452      15  148431  148434      18  148431
  148437      18  148425  148428      13  148419  148422      15  148500  148503
       3  148500  148506       3  148500  148509       3  148491  148494      18
  148491  148497      18  148479  148482       3  148479  148485       3  148479
  148488       3  148473  148476      21  148467  148470      13  148461  148464
      15  148524  148527      13  148524  148530      13  148518  148521      15
  148551  148554       3  148551  148557       3  148551  148560       3  148545
  148548      13  148539  148542      15  148617  148620       7  148617  148623
       7  148617  148626       7  148608  148611       9  148608  148614       9
  148599  148602      11  148599  148605      11  148590  148593      11  148590
  148596      11  148581  148584      11  148581  148587      11  148575  148578
      13  148569  148572      15  148674  148677       3  148674  148680       3
  148674  148683       3  148662  148665       3  148662  148668       3  148662
  148671       3  148656  148659      21  148647  148650      18  148647  148653
      18  148641  148644      13  148635  148638      15  148722  148725       3
  148722  148728       3  148722  148731       3  148710  148713       3  148710
  148716       3  148710  148719       3  148704  148707      21  148698  148701
      13  148692  148695      15  148776  148779      15  148776  148782      15
  148761  148764      18  148761  148767      18  148752  148755      18  148752
  148758      18  148746  148749      13  148740  148743      15  148803  148806
      18  148803  148809      18  148797  148800      13  148791  148794      15
  148857  148860       3  148857  148863       3  148857  148866       3  148845
  148848       3  148845  148851       3  148845  148854       3  148839  148842
      21  148833  148836      13  148827  148830      15  148887  148890       3
  148887  148893       3  148887  148896       3  148881  148884      13  148875
  148878      15  148932  148935      15  148932  148938      15  148917  148920
      18  148917  148923      18  148911  148914      13  148905  148908      15
  148974  148977      15  148974  148980      15  148959  148962      18  148959
  148965      18  148953  148956      13  148947  148950      15  149019  149022
      38  149007  149010       3  149007  149013       3  149007  149016       3
  149001  149004      39  148995  148998      13  148989  148992      15  149058
  149061      15  149058  149064      15  149043  149046      18  149043  149049
      18  149037  149040      13  149031  149034      15  149094  149097      18
  149094  149100      18  149085  149088      18  149085  149091      18  149079
  149082      13  149073  149076      15  149139  149142      18  149139  149145
      18  149130  149133      18  149130  149136      18  149124  149127      13
  149118  149121      15  149175  149178       3  149175  149181       3  149175
  149184       3  149169  149172      13  149163  149166      15  149199  149202
      13  149199  149205      13  149193  149196      15  149226  149229      18
  149226  149232      18  149220  149223      13  149214  149217      15  149256
  149259      13  149256  149262      13  149250  149253      15  149301  149304
      38  149289  149292       3  149289  149295       3  149289  149298       3
  149283  149286      39  149277  149280      13  149271  149274      15  149343
  149346      38  149331  149334       3  149331  149337       3  149331  149340
       3  149325  149328      39  149319  149322      13  149313  149316      15
  149385  149388      38  149373  149376       3  149373  149379       3  149373
  149382       3  149367  149370      39  149361  149364      13  149355  149358
      15  149409  149412       3  149409  149415       3  149409  149418       3
  149403  149406      13  149397  149400      15  149457  149460      38  149445
  149448       3  149445  149451       3  149445  149454       3  149439  149442
      39  149433  149436      13  149427  149430      15  149499  149502       3
  149499  149505       3  149499  149508       3  149487  149490       3  149487
  149493       3  149487  149496       3  149481  149484      21  149475  149478
      13  149469  149472      15  149556  149559       3  149556  149562       3
  149556  149565       3  149544  149547       3  149544  149550       3  149544
  149553       3  149538  149541      21  149529  149532      18  149529  149535
      18  149523  149526      13  149517  149520      15  149586  149589       3
  149586  149592       3  149586  149595       3  149580  149583      13  149574
  149577      15  149661  149664      27  149661  149667      27  149652  149655
      27  149652  149658      27  149643  149646      27  149634  149637      29
  149634  149640      29  149625  149628      11  149625  149631      11  149616
  149619      11  149616  149622      11  149610  149613      13  149604  149607
      15  149697  149700      38  149688  149691      34  149688  149694      34
  149682  149685      13  149676  149679      15  149748  149751       3  149748
  149754       3  149748  149757       3  149739  149742      18  149739  149745
      18  149727  149730       3  149727  149733       3  149727  149736       3
  149721  149724      21  149715  149718      13  149709  149712      15  149778
  149781       3  149778  149784       3  149778  149787       3  149772  149775
      13  149766  149769      15  149844  149847       7  149844  149850       7
  149844  149853       7  149835  149838       9  149835  149841       9  149826
  149829      11  149826  149832      11  149817  149820      11  149817  149823
      11  149808  149811      11  149808  149814      11  149802  149805      13
  149796  149799      15  149883  149886      18  149883  149889      18  149874
  149877      18  149874  149880      18  149868  149871      13  149862  149865
      15  149913  149916      13  149913  149919      13  149907  149910      15
  149976  149979      24  149970  149973      24  149964  149967      24  149958
  149961      24  149952  149955      24  149940  149943       3  149940  149946
       3  149934  149937      13  149928  149931      15  150009  150012      18
  150009  150015      18  150000  150003      18  150000  150006      18  149994
  149997      13  149988  149991      15  150081  150084       7  150081  150087
       7  150081  150090       7  150072  150075       9  150072  150078       9
  150063  150066      11  150063  150069      11  150054  150057      11  150054
  150060      11  150045  150048      11  150045  150051      11  150039  150042
      13  150033  150036      15  150138  150141       3  150138  150144       3
  150138  150147       3  150129  150132      18  150129  150135      18  150117
  150120       3  150117  150123       3  150117  150126       3  150111  150114
      21  150105  150108      13  150099  150102      15  150177  150180      38
  150168  150171      34  150168  150174      34  150162  150165      13  150156
  150159      15  150237  150240       7  150237  150243       7  150237  150246
       7  150228  150231       9  150228  150234       9  150219  150222      11
  150219  150225      11  150210  150213      11  150210  150216      11  150201
  150204      11  150201  150207      11  150195  150198      13  150189  150192
      15  150261  150264      13  150261  150267      13  150255  150258      15
  150288  150291       3  150288  150294       3  150288  150297       3  150282
  150285      13  150276  150279      15  150333  150336      15  150333  150339
      15  150318  150321      18  150318  150324      18  150312  150315      13
  150306  150309      15  150378  150381      13  150369  150372       3  150369
  150375       3  150360  150363       3  150360  150366       3  150351  150354
      32  150351  150357      32  150420  150423       3  150420  150426       3
  150420  150429       3  150408  150411       3  150408  150414       3  150408
  150417       3  150402  150405      21  150396  150399      13  150390  150393
      15  150459  150462      18  150459  150465      18  150450  150453      18
  150450  150456      18  150444  150447      13  150438  150441      15  150522
  150525       3  150522  150528       3  150522  150531       3  150513  150516
      18  150513  150519      18  150501  150504       3  150501  150507       3
  150501  150510       3  150495  150498      21  150489  150492      13  150483
  150486      15  150597  150600      27  150597  150603      27  150588  150591
      27  150588  150594      27  150579  150582      27  150570  150573      29
  150570  150576      29  150561  150564      11  150561  150567      11  150552
  150555      11  150552  150558      11  150546  150549      13  150540  150543
      15  150669  150672      27  150669  150675      27  150660  150663      27
  150660  150666      27  150651  150654      27  150642  150645      29  150642
  150648      29  150633  150636      11  150633  150639      11  150624  150627
      11  150624  150630      11  150618  150621      13  150612  150615      15
  150690  150693      13  150690  150696      13  150684  150687      15  150735
  150738       3  150735  150741       3  150735  150744       3  150723  150726
       3  150723  150729       3  150723  150732       3  150717  150720      21
  150711  150714      13  150705  150708      15  150786  150789      32  150786
  150792      32  150786  150795      32  150774  150777      34  150774  150780
      34  150765  150768      18  150765  150771      18  150759  150762      13
  150753  150756      15  150843  150846       3  150843  150849       3  150843
  150852       3  150831  150834       3  150831  150837       3  150831  150840
       3  150825  150828      21  150816  150819      18  150816  150822      18
  150810  150813      13  150804  150807      15  150873  150876       3  150873
  150879       3  150873  150882       3  150867  150870      13  150861  150864
      15  150921  150924       3  150921  150927       3  150921  150930       3
  150909  150912       3  150909  150915       3  150909  150918       3  150903
  150906      21  150897  150900      13  150891  150894      15  150951  150954
      18  150951  150957      18  150945  150948      13  150939  150942      15
  150987  150990       3  150987  150993       3  150987  150996       3  150981
  150984      13  150975  150978      15  151035  151038       3  151035  151041
       3  151035  151044       3  151023  151026       3  151023  151029       3
  151023  151032       3  151017  151020      21  151011  151014      13  151005
  151008      15  151092  151095       3  151092  151098       3  151092  151101
       3  151083  151086      18  151083  151089      18  151071  151074       3
  151071  151077       3  151071  151080       3  151065  151068      21  151059
  151062      13  151053  151056      15  151122  151125       3  151122  151128
       3  151122  151131       3  151116  151119      13  151110  151113      15
  151161  151164      18  151161  151167      18  151152  151155      18  151152
  151158      18  151146  151149      13  151140  151143      15  151224  151227
       3  151224  151230       3  151224  151233       3  151212  151215       3
  151212  151218       3  151212  151221       3  151206  151209      21  151197
  151200      18  151197  151203      18  151191  151194      13  151185  151188
      15  151290  151293       7  151290  151296       7  151290  151299       7
  151281  151284       9  151281  151287       9  151272  151275      11  151272
  151278      11  151263  151266      11  151263  151269      11  151254  151257
      11  151254  151260      11  151248  151251      13  151242  151245      15
  151356  151359       7  151356  151362       7  151356  151365       7  151347
  151350       9  151347  151353       9  151338  151341      11  151338  151344
      11  151329  151332      11  151329  151335      11  151320  151323      11
  151320  151326      11  151314  151317      13  151308  151311      15  151410
  151413      15  151410  151416      15  151395  151398      18  151395  151401
      18  151386  151389      18  151386  151392      18  151380  151383      13
  151374  151377      15  151446  151449      38  151437  151440      34  151437
  151443      34  151431  151434      13  151425  151428      15  151506  151509
       7  151506  151512       7  151506  151515       7  151497  151500       9
  151497  151503       9  151488  151491      11  151488  151494      11  151479
  151482      11  151479  151485      11  151470  151473      11  151470  151476
      11  151464  151467      13  151458  151461      15  151554  151557      13
  151545  151548       3  151545  151551       3  151536  151539       3  151536
  151542       3  151527  151530      32  151527  151533      32  151596  151599
       3  151596  151602       3  151596  151605       3  151584  151587       3
  151584  151590       3  151584  151593       3  151578  151581      21  151572
  151575      13  151566  151569      15  151644  151647      38  151632  151635
       3  151632  151638       3  151632  151641       3  151626  151629      39
  151620  151623      13  151614  151617      15  151686  151689      38  151674
  151677       3  151674  151680       3  151674  151683       3  151668  151671
      39  151662  151665      13  151656  151659      15  151728  151731      13
  151719  151722       3  151719  151725       3  151710  151713       3  151710
  151716       3  151701  151704      32  151701  151707      32  151761  151764
      18  151761  151767      18  151752  151755      18  151752  151758      18
  151746  151749      13  151740  151743      15  151806  151809      18  151806
  151812      18  151797  151800      18  151797  151803      18  151791  151794
      13  151785  151788      15  151869  151872       3  151869  151875       3
  151869  151878       3  151860  151863      18  151860  151866      18  151848
  151851       3  151848  151854       3  151848  151857       3  151842  151845
      21  151836  151839      13  151830  151833      15  151899  151902       3
  151899  151905       3  151899  151908       3  151893  151896      13  151887
  151890      15  151953  151956      15  151953  151959      15  151938  151941
      18  151938  151944      18  151929  151932      18  151929  151935      18
  151923  151926      13  151917  151920      15  151998  152001       3  151998
  152004       3  151998  152007       3  151986  151989       3  151986  151992
       3  151986  151995       3  151980  151983      21  151974  151977      13
  151968  151971      15  152028  152031       3  152028  152034       3  152028
  152037       3  152022  152025      13  152016  152019      15  152076  152079
      38  152064  152067       3  152064  152070       3  152064  152073       3
  152058  152061      39  152052  152055      13  152046  152049      15  152127
  152130       3  152127  152133       3  152127  152136       3  152118  152121
      18  152118  152124      18  152106  152109       3  152106  152112       3
  152106  152115       3  152100  152103      21  152094  152097      13  152088
  152091      15  152166  152169      38  152157  152160      34  152157  152163
      34  152151  152154      13  152145  152148      15  152190  152193       3
  152190  152196       3  152190  152199       3  152184  152187      13  152178
  152181      15  152235  152238      15  152235  152241      15  152220  152223
      18  152220  152226      18  152214  152217      13  152208  152211      15
  152256  152259      13  152256  152262      13  152250  152253      15  152283
  152286      18  152283  152289      18  152277  152280      13  152271  152274
      15  152355  152358       7  152355  152361       7  152355  152364       7
  152346  152349       9  152346  152352       9  152337  152340      11  152337
  152343      11  152328  152331      11  152328  152334      11  152319  152322
      11  152319  152325      11  152313  152316      13  152307  152310      15
  152394  152397      18  152394  152400      18  152385  152388      18  152385
  152391      18  152379  152382      13  152373  152376      15  152457  152460
       3  152457  152463       3  152457  152466       3  152448  152451      18
  152448  152454      18  152436  152439       3  152436  152442       3  152436
  152445       3  152430  152433      21  152424  152427      13  152418  152421
      15  152481  152484      13  152481  152487      13  152475  152478      15
  152523  152526      15  152523  152529      15  152508  152511      18  152508
  152514      18  152502  152505      13  152496  152499      15  152577  152580
       3  152577  152583       3  152577  152586       3  152568  152571      18
  152568  152574      18  152556  152559       3  152556  152562       3  152556
  152565       3  152550  152553      21  152544  152547      13  152538  152541
      15  152634  152637       3  152634  152640       3  152634  152643       3
  152625  152628      18  152625  152631      18  152613  152616       3  152613
  152619       3  152613  152622       3  152607  152610      21  152601  152604
      13  152595  152598      15  152673  152676      38  152664  152667      34
  152664  152670      34  152658  152661      13  152652  152655      15  152697
  152700      18  152697  152703      18  152691  152694      13  152685  152688
      15  152733  152736       3  152733  152739       3  152733  152742       3
  152727  152730      13  152721  152724      15  152784  152787      32  152784
  152790      32  152784  152793      32  152772  152775      34  152772  152778
      34  152763  152766      18  152763  152769      18  152757  152760      13
  152751  152754      15  152850  152853       7  152850  152856       7  152850
  152859       7  152841  152844       9  152841  152847       9  152832  152835
      11  152832  152838      11  152823  152826      11  152823  152829      11
  152814  152817      11  152814  152820      11  152808  152811      13  152802
  152805      15  152916  152919       7  152916  152922       7  152916  152925
       7  152907  152910       9  152907  152913       9  152898  152901      11
  152898  152904      11  152889  152892      11  152889  152895      11  152880
  152883      11  152880  152886      11  152874  152877      13  152868  152871
      15  152964  152967       3  152964  152970       3  152964  152973       3
  152952  152955       3  152952  152958       3  152952  152961       3  152946
  152949      21  152940  152943      13  152934  152937      15  152988  152991
      13  152988  152994      13  152982  152985      15  153060  153063      27
  153060  153066      27  153051  153054      27  153051  153057      27  153042
  153045      27  153033  153036      29  153033  153039      29  153024  153027
      11  153024  153030      11  153015  153018      11  153015  153021      11
  153009  153012      13  153003  153006      15  153123  153126       7  153123
  153129       7  153123  153132       7  153114  153117       9  153114  153120
       9  153105  153108      11  153105  153111      11  153096  153099      11
  153096  153102      11  153087  153090      11  153087  153093      11  153081
  153084      13  153075  153078      15  153147  153150      13  153147  153153
      13  153141  153144      15  153192  153195       3  153192  153198       3
  153192  153201       3  153180  153183       3  153180  153186       3  153180
  153189       3  153174  153177      21  153168  153171      13  153162  153165
      15  153249  153252       3  153249  153255       3  153249  153258       3
  153240  153243      18  153240  153246      18  153228  153231       3  153228
  153234       3  153228  153237       3  153222  153225      21  153216  153219
      13  153210  153213      15  153297  153300      38  153285  153288       3
  153285  153291       3  153285  153294       3  153279  153282      39  153273
  153276      13  153267  153270      15  153339  153342       3  153339  153345
       3  153339  153348       3  153327  153330       3  153327  153333       3
  153327  153336       3  153321  153324      21  153315  153318      13  153309
  153312      15  153405  153408       7  153405  153411       7  153405  153414
       7  153396  153399       9  153396  153402       9  153387  153390      11
  153387  153393      11  153378  153381      11  153378  153384      11  153369
  153372      11  153369  153375      11  153363  153366      13  153357  153360
      15  153435  153438      18  153435  153441      18  153429  153432      13
  153423  153426      15  153465  153468      13  153465  153471      13  153459
  153462      15  153528  153531       7  153528  153534       7  153528  153537
       7  153519  153522       9  153519  153525       9  153510  153513      11
  153510  153516      11  153501  153504      11  153501  153507      11  153492
  153495      11  153492  153498      11  153486  153489      13  153480  153483
      15  153576  153579      38  153564  153567       3  153564  153570       3
  153564  153573       3  153558  153561      39  153552  153555      13  153546
  153549      15  153627  153630       3  153627  153633       3  153627  153636
       3  153615  153618       3  153615  153621       3  153615  153624       3
  153609  153612      21  153600  153603      18  153600  153606      18  153594
  153597      13  153588  153591      15  153672  153675      15  153672  153678
      15  153657  153660      18  153657  153663      18  153651  153654      13
  153645  153648      15  153699  153702      18  153699  153705      18  153693
  153696      13  153687  153690      15  153744  153747      18  153744  153750
      18  153735  153738      18  153735  153741      18  153729  153732      13
  153723  153726      15  153807  153810       3  153807  153813       3  153807
  153816       3  153795  153798       3  153795  153801       3  153795  153804
       3  153789  153792      21  153780  153783      18  153780  153786      18
  153774  153777      13  153768  153771      15  153846  153849      18  153846
  153852      18  153837  153840      18  153837  153843      18  153831  153834
      13  153825  153828      15  153909  153912       3  153909  153915       3
  153909  153918       3  153900  153903      18  153900  153906      18  153888
  153891       3  153888  153894       3  153888  153897       3  153882  153885
      21  153876  153879      13  153870  153873      15  153966  153969       3
  153966  153972       3  153966  153975       3  153957  153960      18  153957
  153963      18  153945  153948       3  153945  153951       3  153945  153954
       3  153939  153942      21  153933  153936      13  153927  153930      15
  154005  154008      18  154005  154011      18  153996  153999      18  153996
  154002      18  153990  153993      13  153984  153987      15  154035  154038
      13  154035  154041      13  154029  154032      15  154083  154086      32
  154083  154089      32  154083  154092      32  154071  154074      34  154071
  154077      34  154062  154065      18  154062  154068      18  154056  154059
      13  154050  154053      15  154149  154152       7  154149  154155       7
  154149  154158       7  154140  154143       9  154140  154146       9  154131
  154134      11  154131  154137      11  154122  154125      11  154122  154128
      11  154113  154116      11  154113  154119      11  154107  154110      13
  154101  154104      15  154215  154218      24  154209  154212      24  154203
  154206      24  154197  154200      24  154191  154194      24  154179  154182
       3  154179  154185       3  154173  154176      13  154167  154170      15
  154239  154242      18  154239  154245      18  154233  154236      13  154227
  154230      15  154320  154323      27  154320  154326      27  154311  154314
      27  154311  154317      27  154302  154305      27  154293  154296      29
  154293  154299      29  154284  154287      11  154284  154290      11  154275
  154278      11  154275  154281      11  154269  154272      13  154263  154266
      15  154341  154344      13  154341  154347      13  154335  154338      15
  154407  154410      24  154401  154404      24  154395  154398      38  154386
  154389      24  154380  154383      24  154368  154371       3  154368  154374
       3  154362  154365      13  154356  154359      15  154458  154461       3
  154458  154464       3  154458  154467       3  154449  154452      18  154449
  154455      18  154437  154440       3  154437  154443       3  154437  154446
       3  154431  154434      21  154425  154428      13  154419  154422      15
  154497  154500      38  154488  154491      34  154488  154494      34  154482
  154485      13  154476  154479      15  154539  154542      13  154530  154533
       3  154530  154536       3  154521  154524       3  154521  154527       3
  154512  154515      32  154512  154518      32  154602  154605      24  154596
  154599      24  154590  154593      38  154581  154584      24  154575  154578
      24  154563  154566       3  154563  154569       3  154557  154560      13
  154551  154554      15  154662  154665      24  154656  154659      24  154650
  154653      24  154644  154647      24  154638  154641      24  154626  154629
       3  154626  154632       3  154620  154623      13  154614  154617      15
  154713  154716       3  154713  154719       3  154713  154722       3  154704
  154707      18  154704  154710      18  154692  154695       3  154692  154698
       3  154692  154701       3  154686  154689      21  154680  154683      13
  154674  154677      15  154758  154761      15  154758  154764      15  154743
  154746      18  154743  154749      18  154737  154740      13  154731  154734
      15  154803  154806      38  154791  154794       3  154791  154797       3
  154791  154800       3  154785  154788      39  154779  154782      13  154773
  154776      15  154836  154839      38  154827  154830      34  154827  154833
      34  154821  154824      13  154815  154818      15  154896  154899       7
  154896  154902       7  154896  154905       7  154887  154890       9  154887
  154893       9  154878  154881      11  154878  154884      11  154869  154872
      11  154869  154875      11  154860  154863      11  154860  154866      11
  154854  154857      13  154848  154851      15  154920  154923      13  154920
  154926      13  154914  154917      15  154971  154974      15  154971  154977
      15  154956  154959      18  154956  154962      18  154947  154950      18
  154947  154953      18  154941  154944      13  154935  154938      15  155034
  155037       7  155034  155040       7  155034  155043       7  155025  155028
       9  155025  155031       9  155016  155019      11  155016  155022      11
  155007  155010      11  155007  155013      11  154998  155001      11  154998
  155004      11  154992  154995      13  154986  154989      15  155073  155076
      57  155064  155067      34  155064  155070      34  155058  155061      13
  155052  155055      15  155106  155109      18  155106  155112      18  155097
  155100      18  155097  155103      18  155091  155094      13  155085  155088
      15  155178  155181      24  155172  155175      24  155166  155169      24
  155160  155163      24  155154  155157      24  155142  155145       3  155142
  155148       3  155136  155139      13  155130  155133      15  155226  155229
      15  155226  155232      15  155211  155214      18  155211  155217      18
  155202  155205      18  155202  155208      18  155196  155199      13  155190
  155193      15  155253  155256      18  155253  155259      18  155247  155250
      13  155241  155244      15  155289  155292       3  155289  155295       3
  155289  155298       3  155283  155286      13  155277  155280      15  155358
  155361      24  155352  155355      24  155346  155349      38  155337  155340
      24  155331  155334      24  155319  155322       3  155319  155325       3
  155313  155316      13  155307  155310      15  155400  155403       3  155400
  155406       3  155400  155409       3  155388  155391       3  155388  155394
       3  155388  155397       3  155382  155385      21  155376  155379      13
  155370  155373      15  155457  155460       3  155457  155463       3  155457
  155466       3  155445  155448       3  155445  155451       3  155445  155454
       3  155439  155442      21  155430  155433      18  155430  155436      18
  155424  155427      13  155418  155421      15  155514  155517       3  155514
  155520       3  155514  155523       3  155502  155505       3  155502  155508
       3  155502  155511       3  155496  155499      21  155487  155490      18
  155487  155493      18  155481  155484      13  155475  155478      15  155553
  155556      38  155544  155547      34  155544  155550      34  155538  155541
      13  155532  155535      15  155586  155589      18  155586  155592      18
  155577  155580      18  155577  155583      18  155571  155574      13  155565
  155568      15  155658  155661       7  155658  155664       7  155658  155667
       7  155649  155652       9  155649  155655       9  155640  155643      11
  155640  155646      11  155631  155634      11  155631  155637      11  155622
  155625      11  155622  155628      11  155616  155619      13  155610  155613
      15  155724  155727       7  155724  155730       7  155724  155733       7
  155715  155718       9  155715  155721       9  155706  155709      11  155706
  155712      11  155697  155700      11  155697  155703      11  155688  155691
      11  155688  155694      11  155682  155685      13  155676  155679      15
  155781  155784       3  155781  155787       3  155781  155790       3  155772
  155775      18  155772  155778      18  155760  155763       3  155760  155766
       3  155760  155769       3  155754  155757      21  155748  155751      13
  155742  155745      15  155820  155823      38  155811  155814      34  155811
  155817      34  155805  155808      13  155799  155802      15  155853  155856
      38  155844  155847      34  155844  155850      34  155838  155841      13
  155832  155835      15  155904  155907       3  155904  155910       3  155904
  155913       3  155895  155898      18  155895  155901      18  155883  155886
       3  155883  155889       3  155883  155892       3  155877  155880      21
  155871  155874      13  155865  155868      15  155958  155961      15  155958
  155964      15  155943  155946      18  155943  155949      18  155934  155937
      18  155934  155940      18  155928  155931      13  155922  155925      15
  155994  155997      38  155985  155988      34  155985  155991      34  155979
  155982      13  155973  155976      15  156045  156048       3  156045  156051
       3  156045  156054       3  156036  156039      18  156036  156042      18
  156024  156027       3  156024  156030       3  156024  156033       3  156018
  156021      21  156012  156015      13  156006  156009      15  156093  156096
       3  156093  156099       3  156093  156102       3  156081  156084       3
  156081  156087       3  156081  156090       3  156075  156078      21  156069
  156072      13  156063  156066      15  156141  156144      13  156132  156135
       3  156132  156138       3  156123  156126       3  156123  156129       3
  156114  156117      32  156114  156120      32  156165  156168       3  156165
  156171       3  156165  156174       3  156159  156162      13  156153  156156
      15  156222  156225       3  156222  156228       3  156222  156231       3
  156210  156213       3  156210  156216       3  156210  156219       3  156204
  156207      21  156195  156198      18  156195  156201      18  156189  156192
      13  156183  156186      15  156261  156264      18  156261  156267      18
  156252  156255      18  156252  156258      18  156246  156249      13  156240
  156243      15  156324  156327       3  156324  156330       3  156324  156333
       3  156315  156318      18  156315  156321      18  156303  156306       3
  156303  156309       3  156303  156312       3  156297  156300      21  156291
  156294      13  156285  156288      15  156354  156357       3  156354  156360
       3  156354  156363       3  156348  156351      13  156342  156345      15
  156399  156402      15  156399  156405      15  156384  156387      18  156384
  156390      18  156378  156381      13  156372  156375      15  156426  156429
       3  156426  156432       3  156426  156435       3  156420  156423      13
  156414  156417      15  156483  156486      50  156477  156480      48  156471
  156474      59  156456  156459       3  156456  156462       3  156450  156453
      13  156444  156447      15  156552  156555      27  156552  156558      27
  156543  156546      27  156543  156549      27  156534  156537      27  156525
  156528      29  156525  156531      29  156516  156519      11  156516  156522
      11  156507  156510      11  156507  156513      11  156501  156504      13
  156495  156498      15  156615  156618       7  156615  156621       7  156615
  156624       7  156606  156609       9  156606  156612       9  156597  156600
      11  156597  156603      11  156588  156591      11  156588  156594      11
  156579  156582      11  156579  156585      11  156573  156576      13  156567
  156570      15  156663  156666      13  156654  156657       3  156654  156660
       3  156645  156648       3  156645  156651       3  156636  156639      32
  156636  156642      32  156714  156717       3  156714  156720       3  156714
  156723       3  156702  156705       3  156702  156708       3  156702  156711
       3  156696  156699      21  156687  156690      18  156687  156693      18
  156681  156684      13  156675  156678      15  156762  156765       3  156762
  156768       3  156762  156771       3  156750  156753       3  156750  156756
       3  156750  156759       3  156744  156747      21  156738  156741      13
  156732  156735      15  156819  156822       3  156819  156825       3  156819
  156828       3  156810  156813      18  156810  156816      18  156798  156801
       3  156798  156804       3  156798  156807       3  156792  156795      21
  156786  156789      13  156780  156783      15  156876  156879       3  156876
  156882       3  156876  156885       3  156867  156870      18  156867  156873
      18  156855  156858       3  156855  156861       3  156855  156864       3
  156849  156852      21  156843  156846      13  156837  156840      15  156906
  156909       3  156906  156912       3  156906  156915       3  156900  156903
      13  156894  156897      15  156945  156948      18  156945  156951      18
  156936  156939      18  156936  156942      18  156930  156933      13  156924
  156927      15  156981  156984      18  156981  156987      18  156975  156978
      13  156969  156972      15  157035  157038       3  157035  157041       3
  157035  157044       3  157023  157026       3  157023  157029       3  157023
  157032       3  157017  157020      21  157011  157014      13  157005  157008
      15  157065  157068      18  157065  157071      18  157059  157062      13
  157053  157056      15  157095  157098      13  157095  157101      13  157089
  157092      15  157131  157134      18  157131  157137      18  157122  157125
      18  157122  157128      18  157116  157119      13  157110  157113      15
  157167  157170       3  157167  157173       3  157167  157176       3  157161
  157164      13  157155  157158      15  157224  157227       3  157224  157230
       3  157224  157233       3  157212  157215       3  157212  157218       3
  157212  157221       3  157206  157209      21  157197  157200      18  157197
  157203      18  157191  157194      13  157185  157188      15  157263  157266
      38  157254  157257      34  157254  157260      34  157248  157251      13
  157242  157245      15  157305  157308      38  157293  157296       3  157293
  157299       3  157293  157302       3  157287  157290      39  157281  157284
      13  157275  157278      15  157356  157359       3  157356  157362       3
  157356  157365       3  157344  157347       3  157344  157350       3  157344
  157353       3  157338  157341      21  157329  157332      18  157329  157335
      18  157323  157326      13  157317  157320      15  157404  157407       3
  157404  157410       3  157404  157413       3  157392  157395       3  157392
  157398       3  157392  157401       3  157386  157389      21  157380  157383
      13  157374  157377      15  157461  157464       3  157461  157467       3
  157461  157470       3  157449  157452       3  157449  157455       3  157449
  157458       3  157443  157446      21  157434  157437      18  157434  157440
      18  157428  157431      13  157422  157425      15  157506  157509      15
  157506  157512      15  157491  157494      18  157491  157497      18  157485
  157488      13  157479  157482      15  157578  157581      27  157578  157584
      27  157569  157572      27  157569  157575      27  157560  157563      27
  157551  157554      29  157551  157557      29  157542  157545      11  157542
  157548      11  157533  157536      11  157533  157539      11  157527  157530
      13  157521  157524      15  157632  157635       3  157632  157638       3
  157632  157641       3  157620  157623       3  157620  157626       3  157620
  157629       3  157614  157617      21  157605  157608      18  157605  157611
      18  157599  157602      13  157593  157596      15  157698  157701       7
  157698  157704       7  157698  157707       7  157689  157692       9  157689
  157695       9  157680  157683      11  157680  157686      11  157671  157674
      11  157671  157677      11  157662  157665      11  157662  157668      11
  157656  157659      13  157650  157653      15  157746  157749       3  157746
  157752       3  157746  157755       3  157734  157737       3  157734  157740
       3  157734  157743       3  157728  157731      21  157722  157725      13
  157716  157719      15  157770  157773      13  157770  157776      13  157764
  157767      15  157824  157827       3  157824  157830       3  157824  157833
       3  157812  157815       3  157812  157818       3  157812  157821       3
  157806  157809      21  157797  157800      18  157797  157803      18  157791
  157794      13  157785  157788      15  157878  157881      15  157878  157884
      15  157863  157866      18  157863  157869      18  157854  157857      18
  157854  157860      18  157848  157851      13  157842  157845      15  157923
  157926       3  157923  157929       3  157923  157932       3  157911  157914
       3  157911  157917       3  157911  157920       3  157905  157908      21
  157899  157902      13  157893  157896      15  157971  157974       3  157971
  157977       3  157971  157980       3  157959  157962       3  157959  157965
       3  157959  157968       3  157953  157956      21  157947  157950      13
  157941  157944      15  158001  158004       3  158001  158007       3  158001
  158010       3  157995  157998      13  157989  157992      15  158049  158052
       3  158049  158055       3  158049  158058       3  158037  158040       3
  158037  158043       3  158037  158046       3  158031  158034      21  158025
  158028      13  158019  158022      15  158115  158118       7  158115  158121
       7  158115  158124       7  158106  158109       9  158106  158112       9
  158097  158100      11  158097  158103      11  158088  158091      11  158088
  158094      11  158079  158082      11  158079  158085      11  158073  158076
      13  158067  158070      15  158145  158148       3  158145  158151       3
  158145  158154       3  158139  158142      13  158133  158136      15  158193
  158196      13  158184  158187       3  158184  158190       3  158175  158178
       3  158175  158181       3  158166  158169      32  158166  158172      32
  158211  158214      13  158211  158217      13  158205  158208      15  158274
  158277      24  158268  158271      24  158262  158265      24  158256  158259
      24  158250  158253      24  158238  158241       3  158238  158244       3
  158232  158235      13  158226  158229      15  158292  158295      13  158292
  158298      13  158286  158289      15  158319  158322      18  158319  158325
      18  158313  158316      13  158307  158310      15  158370  158373      15
  158370  158376      15  158355  158358      18  158355  158361      18  158349
  158352      13  158343  158346      15  158442  158445      27  158442  158448
      27  158433  158436      27  158433  158439      27  158424  158427      27
  158415  158418      29  158415  158421      29  158406  158409      11  158406
  158412      11  158397  158400      11  158397  158403      11  158391  158394
      13  158385  158388      15  158505  158508       7  158505  158511       7
  158505  158514       7  158496  158499       9  158496  158502       9  158487
  158490      11  158487  158493      11  158478  158481      11  158478  158484
      11  158469  158472      11  158469  158475      11  158463  158466      13
  158457  158460      15  158550  158553      15  158550  158556      15  158535
  158538      18  158535  158541      18  158529  158532      13  158523  158526
      15  158601  158604      15  158601  158607      15  158586  158589      18
  158586  158592      18  158577  158580      18  158577  158583      18  158571
  158574      13  158565  158568      15  158655  158658       3  158655  158661
       3  158655  158664       3  158643  158646       3  158643  158649       3
  158643  158652       3  158637  158640      21  158628  158631      18  158628
  158634      18  158622  158625      13  158616  158619      15  158721  158724
       7  158721  158727       7  158721  158730       7  158712  158715       9
  158712  158718       9  158703  158706      11  158703  158709      11  158694
  158697      11  158694  158700      11  158685  158688      11  158685  158691
      11  158679  158682      13  158673  158676      15  158751  158754      18
  158751  158757      18  158745  158748      13  158739  158742      15  158808
  158811      32  158808  158814      32  158808  158817      32  158796  158799
      34  158796  158802      34  158787  158790      18  158787  158793      18
  158781  158784      13  158775  158778      15  158838  158841       3  158838
  158844       3  158838  158847       3  158832  158835      13  158826  158829
      15  158895  158898       3  158895  158901       3  158895  158904       3
  158886  158889      18  158886  158892      18  158874  158877       3  158874
  158880       3  158874  158883       3  158868  158871      21  158862  158865
      13  158856  158859      15  158925  158928       3  158925  158931       3
  158925  158934       3  158919  158922      13  158913  158916      15  158973
  158976      38  158961  158964       3  158961  158967       3  158961  158970
       3  158955  158958      39  158949  158952      13  158943  158946      15
  158991  158994      13  158991  158997      13  158985  158988      15  159012
  159015      13  159012  159018      13  159006  159009      15  159039  159042
       3  159039  159045       3  159039  159048       3  159033  159036      13
  159027  159030      15  159087  159090       3  159087  159093       3  159087
  159096       3  159075  159078       3  159075  159081       3  159075  159084
       3  159069  159072      21  159063  159066      13  159057  159060      15
  159153  159156      24  159147  159150      24  159141  159144      24  159135
  159138      24  159129  159132      24  159117  159120       3  159117  159123
       3  159111  159114      13  159105  159108      15  159171  159174      13
  159171  159177      13  159165  159168      15  159207  159210      18  159207
  159213      18  159198  159201      18  159198  159204      18  159192  159195
      13  159186  159189      15  159252  159255      18  159252  159258      18
  159243  159246      18  159243  159249      18  159237  159240      13  159231
  159234      15  159282  159285      13  159282  159288      13  159276  159279
      15  159336  159339       3  159336  159342       3  159336  159345       3
  159324  159327       3  159324  159330       3  159324  159333       3  159318
  159321      21  159309  159312      18  159309  159315      18  159303  159306
      13  159297  159300      15  159384  159387      38  159372  159375       3
  159372  159378       3  159372  159381       3  159366  159369      39  159360
  159363      13  159354  159357      15  159435  159438       3  159435  159441
       3  159435  159444       3  159423  159426       3  159423  159429       3
  159423  159432       3  159417  159420      21  159408  159411      18  159408
  159414      18  159402  159405      13  159396  159399      15  159480  159483
      15  159480  159486      15  159465  159468      18  159465  159471      18
  159459  159462      13  159453  159456      15  159534  159537       3  159534
  159540       3  159534  159543       3  159522  159525       3  159522  159528
       3  159522  159531       3  159516  159519      21  159507  159510      18
  159507  159513      18  159501  159504      13  159495  159498      15  159573
  159576      18  159573  159579      18  159564  159567      18  159564  159570
      18  159558  159561      13  159552  159555      15  159609  159612      18
  159609  159615      18  159603  159606      13  159597  159600      15  159663
  159666       3  159663  159669       3  159663  159672       3  159651  159654
       3  159651  159657       3  159651  159660       3  159645  159648      21
  159639  159642      13  159633  159636      15  159717  159720      15  159717
  159723      15  159702  159705      18  159702  159708      18  159693  159696
      18  159693  159699      18  159687  159690      13  159681  159684      15
  159762  159765      13  159753  159756       3  159753  159759       3  159744
  159747       3  159744  159750       3  159735  159738      32  159735  159741
      32  159813  159816      50  159807  159810      48  159801  159804      59
  159786  159789       3  159786  159792       3  159780  159783      13  159774
  159777      15  159837  159840      18  159837  159843      18  159831  159834
      13  159825  159828      15  159900  159903       3  159900  159906       3
  159900  159909       3  159888  159891       3  159888  159894       3  159888
  159897       3  159882  159885      21  159873  159876      18  159873  159879
      18  159867  159870      13  159861  159864      15  159924  159927      13
  159924  159930      13  159918  159921      15  159987  159990       7  159987
  159993       7  159987  159996       7  159978  159981       9  159978  159984
       9  159969  159972      11  159969  159975      11  159960  159963      11
  159960  159966      11  159951  159954      11  159951  159957      11  159945
  159948      13  159939  159942      15  160035  160038       3  160035  160041
       3  160035  160044       3  160023  160026       3  160023  160029       3
  160023  160032       3  160017  160020      21  160011  160014      13  160005
  160008      15  160059  160062      13  160059  160065      13  160053  160056
      15  160095  160098      18  160095  160101      18  160086  160089      18
  160086  160092      18  160080  160083      13  160074  160077      15  160149
  160152       3  160149  160155       3  160149  160158       3  160137  160140
       3  160137  160143       3  160137  160146       3  160131  160134      21
  160125  160128      13  160119  160122      15  160206  160209       3  160206
  160212       3  160206  160215       3  160197  160200      18  160197  160203
      18  160185  160188       3  160185  160191       3  160185  160194       3
  160179  160182      21  160173  160176      13  160167  160170      15  160254
  160257       3  160254  160260       3  160254  160263       3  160242  160245
       3  160242  160248       3  160242  160251       3  160236  160239      21
  160230  160233      13  160224  160227      15  160302  160305      38  160290
  160293       3  160290  160296       3  160290  160299       3  160284  160287
      39  160278  160281      13  160272  160275      15  160362  160365       7
  160362  160368       7  160362  160371       7  160353  160356       9  160353
  160359       9  160344  160347      11  160344  160350      11  160335  160338
      11  160335  160341      11  160326  160329      11  160326  160332      11
  160320  160323      13  160314  160317      15  160392  160395      18  160392
  160398      18  160386  160389      13  160380  160383      15  160428  160431
      18  160428  160434      18  160422  160425      13  160416  160419      15
  160464  160467       3  160464  160470       3  160464  160473       3  160458
  160461      13  160452  160455      15  160515  160518      32  160515  160521
      32  160515  160524      32  160503  160506      34  160503  160509      34
  160494  160497      18  160494  160500      18  160488  160491      13  160482
  160485      15  160572  160575       3  160572  160578       3  160572  160581
       3  160560  160563       3  160560  160566       3  160560  160569       3
  160554  160557      21  160545  160548      18  160545  160551      18  160539
  160542      13  160533  160536      15  160629  160632       3  160629  160635
       3  160629  160638       3  160617  160620       3  160617  160623       3
  160617  160626       3  160611  160614      21  160602  160605      18  160602
  160608      18  160596  160599      13  160590  160593      15  160695  160698
       7  160695  160701       7  160695  160704       7  160686  160689       9
  160686  160692       9  160677  160680      11  160677  160683      11  160668
  160671      11  160668  160674      11  160659  160662      11  160659  160665
      11  160653  160656      13  160647  160650      15  160719  160722      13
  160719  160725      13  160713  160716      15  160782  160785       7  160782
  160788       7  160782  160791       7  160773  160776       9  160773  160779
       9  160764  160767      11  160764  160770      11  160755  160758      11
  160755  160761      11  160746  160749      11  160746  160752      11  160740
  160743      13  160734  160737      15  160806  160809      13  160806  160812
      13  160800  160803      15  160833  160836      18  160833  160839      18
  160827  160830      13  160821  160824      15  160905  160908       7  160905
  160911       7  160905  160914       7  160896  160899       9  160896  160902
       9  160887  160890      11  160887  160893      11  160878  160881      11
  160878  160884      11  160869  160872      11  160869  160875      11  160863
  160866      13  160857  160860      15  160935  160938       3  160935  160941
       3  160935  160944       3  160929  160932      13  160923  160926      15
  160989  160992      15  160989  160995      15  160974  160977      18  160974
  160980      18  160965  160968      18  160965  160971      18  160959  160962
      13  160953  160956      15  161043  161046       3  161043  161049       3
  161043  161052       3  161034  161037      18  161034  161040      18  161022
  161025       3  161022  161028       3  161022  161031       3  161016  161019
      21  161010  161013      13  161004  161007      15  161082  161085      18
  161082  161088      18  161073  161076      18  161073  161079      18  161067
  161070      13  161061  161064      15  161154  161157       7  161154  161160
       7  161154  161163       7  161145  161148       9  161145  161151       9
  161136  161139      11  161136  161142      11  161127  161130      11  161127
  161133      11  161118  161121      11  161118  161124      11  161112  161115
      13  161106  161109      15  161229  161232      27  161229  161235      27
  161220  161223      27  161220  161226      27  161211  161214      27  161202
  161205      29  161202  161208      29  161193  161196      11  161193  161199
      11  161184  161187      11  161184  161190      11  161178  161181      13
  161172  161175      15  161283  161286       3  161283  161289       3  161283
  161292       3  161274  161277      18  161274  161280      18  161262  161265
       3  161262  161268       3  161262  161271       3  161256  161259      21
  161250  161253      13  161244  161247      15  161337  161340      15  161337
  161343      15  161322  161325      18  161322  161328      18  161313  161316
      18  161313  161319      18  161307  161310      13  161301  161304      15
  161373  161376      18  161373  161379      18  161364  161367      18  161364
  161370      18  161358  161361      13  161352  161355      15  161436  161439
       3  161436  161442       3  161436  161445       3  161427  161430      18
  161427  161433      18  161415  161418       3  161415  161421       3  161415
  161424       3  161409  161412      21  161403  161406      13  161397  161400
      15  161493  161496       3  161493  161499       3  161493  161502       3
  161484  161487      18  161484  161490      18  161472  161475       3  161472
  161478       3  161472  161481       3  161466  161469      21  161460  161463
      13  161454  161457      15  161532  161535      18  161532  161538      18
  161523  161526      18  161523  161529      18  161517  161520      13  161511
  161514      15  161592  161595      15  161592  161598      15  161577  161580
      18  161577  161583      18  161568  161571      18  161568  161574      18
  161562  161565      13  161556  161559      15  161646  161649       3  161646
  161652       3  161646  161655       3  161634  161637       3  161634  161640
       3  161634  161643       3  161628  161631      21  161619  161622      18
  161619  161625      18  161613  161616      13  161607  161610      15  161676
  161679      18  161676  161682      18  161670  161673      13  161664  161667
      15  161730  161733       3  161730  161736       3  161730  161739       3
  161718  161721       3  161718  161724       3  161718  161727       3  161712
  161715      21  161706  161709      13  161700  161703      15  161778  161781
      38  161766  161769       3  161766  161772       3  161766  161775       3
  161760  161763      39  161754  161757      13  161748  161751      15  161820
  161823      38  161808  161811       3  161808  161814       3  161808  161817
       3  161802  161805      39  161796  161799      13  161790  161793      15
  161853  161856      38  161844  161847      34  161844  161850      34  161838
  161841      13  161832  161835      15  161886  161889      18  161886  161892
      18  161877  161880      18  161877  161883      18  161871  161874      13
  161865  161868      15  161961  161964      24  161955  161958      24  161949
  161952      38  161940  161943      24  161934  161937      24  161922  161925
       3  161922  161928       3  161916  161919      13  161910  161913      15
  161994  161997      18  161994  162000      18  161985  161988      18  161985
  161991      18  161979  161982      13  161973  161976      15  162066  162069
       7  162066  162072       7  162066  162075       7  162057  162060       9
  162057  162063       9  162048  162051      11  162048  162054      11  162039
  162042      11  162039  162045      11  162030  162033      11  162030  162036
      11  162024  162027      13  162018  162021      15  162105  162108      18
  162105  162111      18  162096  162099      18  162096  162102      18  162090
  162093      13  162084  162087      15  162177  162180       7  162177  162183
       7  162177  162186       7  162168  162171       9  162168  162174       9
  162159  162162      11  162159  162165      11  162150  162153      11  162150
  162156      11  162141  162144      11  162141  162147      11  162135  162138
      13  162129  162132      15  162234  162237       3  162234  162240       3
  162234  162243       3  162222  162225       3  162222  162228       3  162222
  162231       3  162216  162219      21  162207  162210      18  162207  162213
      18  162201  162204      13  162195  162198      15  162279  162282      15
  162279  162285      15  162264  162267      18  162264  162270      18  162258
  162261      13  162252  162255      15  162315  162318      18  162315  162321
      18  162306  162309      18  162306  162312      18  162300  162303      13
  162294  162297      15  162396  162399      27  162396  162402      27  162387
  162390      27  162387  162393      27  162378  162381      27  162369  162372
      29  162369  162375      29  162360  162363      11  162360  162366      11
  162351  162354      11  162351  162357      11  162345  162348      13  162339
  162342      15  162450  162453       3  162450  162456       3  162450  162459
       3  162438  162441       3  162438  162444       3  162438  162447       3
  162432  162435      21  162423  162426      18  162423  162429      18  162417
  162420      13  162411  162414      15  162480  162483       3  162480  162486
       3  162480  162489       3  162474  162477      13  162468  162471      15
  162546  162549       7  162546  162552       7  162546  162555       7  162537
  162540       9  162537  162543       9  162528  162531      11  162528  162534
      11  162519  162522      11  162519  162525      11  162510  162513      11
  162510  162516      11  162504  162507      13  162498  162501      15  162603
  162606       3  162603  162609       3  162603  162612       3  162591  162594
       3  162591  162597       3  162591  162600       3  162585  162588      21
  162576  162579      18  162576  162582      18  162570  162573      13  162564
  162567      15  162642  162645      38  162633  162636      34  162633  162639
      34  162627  162630      13  162621  162624      15  162666  162669      18
  162666  162672      18  162660  162663      13  162654  162657      15  162696
  162699      13  162696  162702      13  162690  162693      15  162741  162744
       3  162741  162747       3  162741  162750       3  162729  162732       3
  162729  162735       3  162729  162738       3  162723  162726      21  162717
  162720      13  162711  162714      15  162771  162774       3  162771  162777
       3  162771  162780       3  162765  162768      13  162759  162762      15
  162819  162822       3  162819  162825       3  162819  162828       3  162807
  162810       3  162807  162813       3  162807  162816       3  162801  162804
      21  162795  162798      13  162789  162792      15  162876  162879       3
  162876  162882       3  162876  162885       3  162864  162867       3  162864
  162870       3  162864  162873       3  162858  162861      21  162849  162852
      18  162849  162855      18  162843  162846      13  162837  162840      15
  162942  162945       7  162942  162948       7  162942  162951       7  162933
  162936       9  162933  162939       9  162924  162927      11  162924  162930
      11  162915  162918      11  162915  162921      11  162906  162909      11
  162906  162912      11  162900  162903      13  162894  162897      15  162990
  162993       3  162990  162996       3  162990  162999       3  162978  162981
       3  162978  162984       3  162978  162987       3  162972  162975      21
  162966  162969      13  162960  162963      15  163014  163017      13  163014
  163020      13  163008  163011      15  163035  163038      13  163035  163041
      13  163029  163032      15  163080  163083      38  163068  163071       3
  163068  163074       3  163068  163077       3  163062  163065      39  163056
  163059      13  163050  163053      15  163113  163116      38  163104  163107
      34  163104  163110      34  163098  163101      13  163092  163095      15
  163137  163140      18  163137  163143      18  163131  163134      13  163125
  163128      15  163191  163194       3  163191  163197       3  163191  163200
       3  163179  163182       3  163179  163185       3  163179  163188       3
  163173  163176      21  163167  163170      13  163161  163164      15  163230
  163233      18  163230  163236      18  163221  163224      18  163221  163227
      18  163215  163218      13  163209  163212      15  163284  163287       3
  163284  163290       3  163284  163293       3  163272  163275       3  163272
  163278       3  163272  163281       3  163266  163269      21  163260  163263
      13  163254  163257      15  163329  163332      15  163329  163335      15
  163314  163317      18  163314  163320      18  163308  163311      13  163302
  163305      15  163365  163368      18  163365  163371      18  163356  163359
      18  163356  163362      18  163350  163353      13  163344  163347      15
  163437  163440       7  163437  163443       7  163437  163446       7  163428
  163431       9  163428  163434       9  163419  163422      11  163419  163425
      11  163410  163413      11  163410  163416      11  163401  163404      11
  163401  163407      11  163395  163398      13  163389  163392      15  163503
  163506       7  163503  163509       7  163503  163512       7  163494  163497
       9  163494  163500       9  163485  163488      11  163485  163491      11
  163476  163479      11  163476  163482      11  163467  163470      11  163467
  163473      11  163461  163464      13  163455  163458      15  163533  163536
      18  163533  163539      18  163527  163530      13  163521  163524      15
  163614  163617      27  163614  163620      27  163605  163608      27  163605
  163611      27  163596  163599      27  163587  163590      29  163587  163593
      29  163578  163581      11  163578  163584      11  163569  163572      11
  163569  163575      11  163563  163566      13  163557  163560      15  163659
  163662       3  163659  163665       3  163659  163668       3  163647  163650
       3  163647  163653       3  163647  163656       3  163641  163644      21
  163635  163638      13  163629  163632      15  163707  163710      38  163695
  163698       3  163695  163701       3  163695  163704       3  163689  163692
      39  163683  163686      13  163677  163680      15  163731  163734      18
  163731  163737      18  163725  163728      13  163719  163722      15  163767
  163770       3  163767  163773       3  163767  163776       3  163761  163764
      13  163755  163758      15  163824  163827       3  163824  163830       3
  163824  163833       3  163812  163815       3  163812  163818       3  163812
  163821       3  163806  163809      21  163797  163800      18  163797  163803
      18  163791  163794      13  163785  163788      15  163869  163872      15
  163869  163875      15  163854  163857      18  163854  163860      18  163848
  163851      13  163842  163845      15  163896  163899       3  163896  163902
       3  163896  163905       3  163890  163893      13  163884  163887      15
  163944  163947      38  163932  163935       3  163932  163938       3  163932
  163941       3  163926  163929      39  163920  163923      13  163914  163917
      15  164013  164016      27  164013  164019      27  164004  164007      27
  164004  164010      27  163995  163998      27  163986  163989      29  163986
  163992      29  163977  163980      11  163977  163983      11  163968  163971
      11  163968  163974      11  163962  163965      13  163956  163959      15
  164040  164043       3  164040  164046       3  164040  164049       3  164034
  164037      13  164028  164031      15  164070  164073       3  164070  164076
       3  164070  164079       3  164064  164067      13  164058  164061      15
  164118  164121       3  164118  164124       3  164118  164127       3  164106
  164109       3  164106  164112       3  164106  164115       3  164100  164103
      21  164094  164097      13  164088  164091      15  164157  164160      18
  164157  164163      18  164148  164151      18  164148  164154      18  164142
  164145      13  164136  164139      15  164202  164205      18  164202  164208
      18  164193  164196      18  164193  164199      18  164187  164190      13
  164181  164184      15  164232  164235      13  164232  164238      13  164226
  164229      15  164286  164289       3  164286  164292       3  164286  164295
       3  164277  164280      18  164277  164283      18  164265  164268       3
  164265  164271       3  164265  164274       3  164259  164262      21  164253
  164256      13  164247  164250      15  164334  164337       3  164334  164340
       3  164334  164343       3  164322  164325       3  164322  164328       3
  164322  164331       3  164316  164319      21  164310  164313      13  164304
  164307      15  164391  164394       3  164391  164397       3  164391  164400
       3  164379  164382       3  164379  164385       3  164379  164388       3
  164373  164376      21  164364  164367      18  164364  164370      18  164358
  164361      13  164352  164355      15  164415  164418      13  164415  164421
      13  164409  164412      15  164436  164439      13  164436  164442      13
  164430  164433      15  164457  164460      13  164457  164463      13  164451
  164454      15  164493  164496      57  164484  164487      34  164484  164490
      34  164478  164481      13  164472  164475      15  164517  164520       3
  164517  164523       3  164517  164526       3  164511  164514      13  164505
  164508      15  164574  164577       3  164574  164580       3  164574  164583
       3  164562  164565       3  164562  164568       3  164562  164571       3
  164556  164559      21  164547  164550      18  164547  164553      18  164541
  164544      13  164535  164538      15  164631  164634       3  164631  164637
       3  164631  164640       3  164619  164622       3  164619  164625       3
  164619  164628       3  164613  164616      21  164604  164607      18  164604
  164610      18  164598  164601      13  164592  164595      15  164706  164709
      27  164706  164712      27  164697  164700      27  164697  164703      27
  164688  164691      27  164679  164682      29  164679  164685      29  164670
  164673      11  164670  164676      11  164661  164664      11  164661  164667
      11  164655  164658      13  164649  164652      15  164742  164745      57
  164733  164736      34  164733  164739      34  164727  164730      13  164721
  164724      15  164793  164796       3  164793  164799       3  164793  164802
       3  164784  164787      18  164784  164790      18  164772  164775       3
  164772  164778       3  164772  164781       3  164766  164769      21  164760
  164763      13  164754  164757      15  164841  164844      13  164832  164835
       3  164832  164838       3  164823  164826       3  164823  164829       3
  164814  164817      32  164814  164820      32  164865  164868       3  164865
  164871       3  164865  164874       3  164859  164862      13  164853  164856
      15  164922  164925       3  164922  164928       3  164922  164931       3
  164910  164913       3  164910  164916       3  164910  164919       3  164904
  164907      21  164895  164898      18  164895  164901      18  164889  164892
      13  164883  164886      15  164952  164955      18  164952  164958      18
  164946  164949      13  164940  164943      15  164997  165000      38  164988
  164991      34  164988  164994      34  164982  164985      13  164976  164979
      15  165048  165051       3  165048  165054       3  165048  165057       3
  165036  165039       3  165036  165042       3  165036  165045       3  165030
  165033      21  165021  165024      18  165021  165027      18  165015  165018
      13  165009  165012      15  165096  165099      38  165084  165087       3
  165084  165090       3  165084  165093       3  165078  165081      39  165072
  165075      13  165066  165069      15  165138  165141      13  165129  165132
       3  165129  165135       3  165120  165123       3  165120  165126       3
  165111  165114      32  165111  165117      32  165162  165165       3  165162
  165168       3  165162  165171       3  165156  165159      13  165150  165153
      15  165207  165210      15  165207  165213      15  165192  165195      18
  165192  165198      18  165186  165189      13  165180  165183      15  165243
  165246      18  165243  165249      18  165234  165237      18  165234  165240
      18  165228  165231      13  165222  165225      15  165279  165282      18
  165279  165285      18  165273  165276      13  165267  165270      15  165339
  165342      15  165339  165345      15  165324  165327      18  165324  165330
      18  165315  165318      18  165315  165321      18  165309  165312      13
  165303  165306      15  165402  165405       7  165402  165408       7  165402
  165411       7  165393  165396       9  165393  165399       9  165384  165387
      11  165384  165390      11  165375  165378      11  165375  165381      11
  165366  165369      11  165366  165372      11  165360  165363      13  165354
  165357      15  165459  165462       3  165459  165465       3  165459  165468
       3  165450  165453      18  165450  165456      18  165438  165441       3
  165438  165444       3  165438  165447       3  165432  165435      21  165426
  165429      13  165420  165423      15  165483  165486      13  165483  165489
      13  165477  165480      15  165537  165540       3  165537  165543       3
  165537  165546       3  165528  165531      18  165528  165534      18  165516
  165519       3  165516  165522       3  165516  165525       3  165510  165513
      21  165504  165507      13  165498  165501      15  165576  165579      18
  165576  165582      18  165567  165570      18  165567  165573      18  165561
  165564      13  165555  165558      15  165639  165642       3  165639  165645
       3  165639  165648       3  165630  165633      18  165630  165636      18
  165618  165621       3  165618  165624       3  165618  165627       3  165612
  165615      21  165606  165609      13  165600  165603      15  165696  165699
       3  165696  165702       3  165696  165705       3  165687  165690      18
  165687  165693      18  165675  165678       3  165675  165681       3  165675
  165684       3  165669  165672      21  165663  165666      13  165657  165660
      15  165762  165765       7  165762  165768       7  165762  165771       7
  165753  165756       9  165753  165759       9  165744  165747      11  165744
  165750      11  165735  165738      11  165735  165741      11  165726  165729
      11  165726  165732      11  165720  165723      13  165714  165717      15
  165837  165840      27  165837  165843      27  165828  165831      27  165828
  165834      27  165819  165822      27  165810  165813      29  165810  165816
      29  165801  165804      11  165801  165807      11  165792  165795      11
  165792  165798      11  165786  165789      13  165780  165783      15  165882
  165885      38  165870  165873       3  165870  165876       3  165870  165879
       3  165864  165867      39  165858  165861      13  165852  165855      15
  165933  165936       3  165933  165939       3  165933  165942       3  165921
  165924       3  165921  165927       3  165921  165930       3  165915  165918
      21  165906  165909      18  165906  165912      18  165900  165903      13
  165894  165897      15  165999  166002       7  165999  166005       7  165999
  166008       7  165990  165993       9  165990  165996       9  165981  165984
      11  165981  165987      11  165972  165975      11  165972  165978      11
  165963  165966      11  165963  165969      11  165957  165960      13  165951
  165954      15  166056  166059       3  166056  166062       3  166056  166065
       3  166047  166050      18  166047  166053      18  166035  166038       3
  166035  166041       3  166035  166044       3  166029  166032      21  166023
  166026      13  166017  166020      15  166104  166107      13  166095  166098
       3  166095  166101       3  166086  166089       3  166086  166092       3
  166077  166080      32  166077  166083      32  166128  166131       3  166128
  166134       3  166128  166137       3  166122  166125      13  166116  166119
      15  166179  166182      32  166179  166185      32  166179  166188      32
  166167  166170      34  166167  166173      34  166158  166161      18  166158
  166164      18  166152  166155      13  166146  166149      15  166227  166230
      38  166215  166218       3  166215  166221       3  166215  166224       3
  166209  166212      39  166203  166206      13  166197  166200      15  166278
  166281       3  166278  166284       3  166278  166287       3  166269  166272
      18  166269  166275      18  166257  166260       3  166257  166263       3
  166257  166266       3  166251  166254      21  166245  166248      13  166239
  166242      15  166308  166311       3  166308  166314       3  166308  166317
       3  166302  166305      13  166296  166299      15  166374  166377       7
  166374  166380       7  166374  166383       7  166365  166368       9  166365
  166371       9  166356  166359      11  166356  166362      11  166347  166350
      11  166347  166353      11  166338  166341      11  166338  166344      11
  166332  166335      13  166326  166329      15  166419  166422      15  166419
  166425      15  166404  166407      18  166404  166410      18  166398  166401
      13  166392  166395      15  166446  166449       3  166446  166452       3
  166446  166455       3  166440  166443      13  166434  166437      15  166470
  166473      13  166470  166476      13  166464  166467      15  166515  166518
       3  166515  166521       3  166515  166524       3  166503  166506       3
  166503  166509       3  166503  166512       3  166497  166500      21  166491
  166494      13  166485  166488      15  166554  166557      18  166554  166560
      18  166545  166548      18  166545  166551      18  166539  166542      13
  166533  166536      15  166584  166587      13  166584  166590      13  166578
  166581      15  166620  166623      38  166611  166614      34  166611  166617
      34  166605  166608      13  166599  166602      15  166671  166674       3
  166671  166677       3  166671  166680       3  166659  166662       3  166659
  166665       3  166659  166668       3  166653  166656      21  166644  166647
      18  166644  166650      18  166638  166641      13  166632  166635      15
  166728  166731       3  166728  166734       3  166728  166737       3  166719
  166722      18  166719  166725      18  166707  166710       3  166707  166713
       3  166707  166716       3  166701  166704      21  166695  166698      13
  166689  166692      15  166776  166779       3  166776  166782       3  166776
  166785       3  166764  166767       3  166764  166770       3  166764  166773
       3  166758  166761      21  166752  166755      13  166746  166749      15
  166815  166818      18  166815  166821      18  166806  166809      18  166806
  166812      18  166800  166803      13  166794  166797      15  166887  166890
       7  166887  166893       7  166887  166896       7  166878  166881       9
  166878  166884       9  166869  166872      11  166869  166875      11  166860
  166863      11  166860  166866      11  166851  166854      11  166851  166857
      11  166845  166848      13  166839  166842      15  166944  166947       3
  166944  166950       3  166944  166953       3  166935  166938      18  166935
  166941      18  166923  166926       3  166923  166929       3  166923  166932
       3  166917  166920      21  166911  166914      13  166905  166908      15
  166995  166998      32  166995  167001      32  166995  167004      32  166983
  166986      34  166983  166989      34  166974  166977      18  166974  166980
      18  166968  166971      13  166962  166965      15  167049  167052      15
  167049  167055      15  167034  167037      18  167034  167040      18  167025
  167028      18  167025  167031      18  167019  167022      13  167013  167016
      15  167085  167088      38  167076  167079      34  167076  167082      34
  167070  167073      13  167064  167067      15  167118  167121      38  167109
  167112      34  167109  167115      34  167103  167106      13  167097  167100
      15  167151  167154      38  167142  167145      34  167142  167148      34
  167136  167139      13  167130  167133      15  167184  167187      18  167184
  167190      18  167175  167178      18  167175  167181      18  167169  167172
      13  167163  167166      15  167238  167241       3  167238  167244       3
  167238  167247       3  167226  167229       3  167226  167232       3  167226
  167235       3  167220  167223      21  167214  167217      13  167208  167211
      15  167262  167265      13  167262  167268      13  167256  167259      15
  167328  167331      24  167322  167325      24  167316  167319      38  167307
  167310      24  167301  167304      24  167289  167292       3  167289  167295
       3  167283  167286      13  167277  167280      15  167352  167355      18
  167352  167358      18  167346  167349      13  167340  167343      15  167388
  167391       3  167388  167394       3  167388  167397       3  167382  167385
      13  167376  167379      15  167439  167442      32  167439  167445      32
  167439  167448      32  167427  167430      34  167427  167433      34  167418
  167421      18  167418  167424      18  167412  167415      13  167406  167409
      15  167469  167472       3  167469  167475       3  167469  167478       3
  167463  167466      13  167457  167460      15  167493  167496      13  167493
  167499      13  167487  167490      15  167520  167523      18  167520  167526
      18  167514  167517      13  167508  167511      15  167592  167595      24
  167586  167589      24  167580  167583      24  167574  167577      24  167568
  167571      24  167556  167559       3  167556  167562       3  167550  167553
      13  167544  167547      15  167634  167637       3  167634  167640       3
  167634  167643       3  167622  167625       3  167622  167628       3  167622
  167631       3  167616  167619      21  167610  167613      13  167604  167607
      15  167679  167682      15  167679  167685      15  167664  167667      18
  167664  167670      18  167658  167661      13  167652  167655      15  167727
  167730      32  167727  167733      32  167727  167736      32  167715  167718
      34  167715  167721      34  167706  167709      18  167706  167712      18
  167700  167703      13  167694  167697      15  167775  167778       3  167775
  167781       3  167775  167784       3  167763  167766       3  167763  167769
       3  167763  167772       3  167757  167760      21  167751  167754      13
  167745  167748      15  167814  167817      18  167814  167820      18  167805
  167808      18  167805  167811      18  167799  167802      13  167793  167796
      15  167886  167889       7  167886  167892       7  167886  167895       7
  167877  167880       9  167877  167883       9  167868  167871      11  167868
  167874      11  167859  167862      11  167859  167865      11  167850  167853
      11  167850  167856      11  167844  167847      13  167838  167841      15
  167910  167913      13  167910  167916      13  167904  167907      15  167964
  167967       3  167964  167970       3  167964  167973       3  167955  167958
      18  167955  167961      18  167943  167946       3  167943  167949       3
  167943  167952       3  167937  167940      21  167931  167934      13  167925
  167928      15  168021  168024       3  168021  168027       3  168021  168030
       3  168012  168015      18  168012  168018      18  168000  168003       3
  168000  168006       3  168000  168009       3  167994  167997      21  167988
  167991      13  167982  167985      15  168051  168054      18  168051  168057
      18  168045  168048      13  168039  168042      15  168105  168108      13
  168096  168099       3  168096  168102       3  168087  168090       3  168087
  168093       3  168078  168081      32  168078  168084      32  168147  168150
      38  168135  168138       3  168135  168141       3  168135  168144       3
  168129  168132      39  168123  168126      13  168117  168120      15  168207
  168210       7  168207  168213       7  168207  168216       7  168198  168201
       9  168198  168204       9  168189  168192      11  168189  168195      11
  168180  168183      11  168180  168186      11  168171  168174      11  168171
  168177      11  168165  168168      13  168159  168162      15  168255  168258
       3  168255  168261       3  168255  168264       3  168243  168246       3
  168243  168249       3  168243  168252       3  168237  168240      21  168231
  168234      13  168225  168228      15  168303  168306       3  168303  168309
       3  168303  168312       3  168291  168294       3  168291  168297       3
  168291  168300       3  168285  168288      21  168279  168282      13  168273
  168276      15  168378  168381      27  168378  168384      27  168369  168372
      27  168369  168375      27  168360  168363      27  168351  168354      29
  168351  168357      29  168342  168345      11  168342  168348      11  168333
  168336      11  168333  168339      11  168327  168330      13  168321  168324
      15  168423  168426      38  168411  168414       3  168411  168417       3
  168411  168420       3  168405  168408      39  168399  168402      13  168393
  168396      15  168447  168450       3  168447  168453       3  168447  168456
       3  168441  168444      13  168435  168438      15  168504  168507       3
  168504  168510       3  168504  168513       3  168492  168495       3  168492
  168498       3  168492  168501       3  168486  168489      21  168477  168480
      18  168477  168483      18  168471  168474      13  168465  168468      15
  168561  168564       3  168561  168567       3  168561  168570       3  168549
  168552       3  168549  168555       3  168549  168558       3  168543  168546
      21  168534  168537      18  168534  168540      18  168528  168531      13
  168522  168525      15  168591  168594      18  168591  168597      18  168585
  168588      13  168579  168582      15  168627  168630       3  168627  168633
       3  168627  168636       3  168621  168624      13  168615  168618      15
  168657  168660       3  168657  168663       3  168657  168666       3  168651
  168654      13  168645  168648      15  168681  168684      13  168681  168687
      13  168675  168678      15  168726  168729       3  168726  168732       3
  168726  168735       3  168714  168717       3  168714  168720       3  168714
  168723       3  168708  168711      21  168702  168705      13  168696  168699
      15  168756  168759       3  168756  168762       3  168756  168765       3
  168750  168753      13  168744  168747      15  168795  168798      38  168786
  168789      34  168786  168792      34  168780  168783      13  168774  168777
      15  168846  168849       3  168846  168852       3  168846  168855       3
  168834  168837       3  168834  168840       3  168834  168843       3  168828
  168831      21  168819  168822      18  168819  168825      18  168813  168816
      13  168807  168810      15  168903  168906       3  168903  168909       3
  168903  168912       3  168891  168894       3  168891  168897       3  168891
  168900       3  168885  168888      21  168876  168879      18  168876  168882
      18  168870  168873      13  168864  168867      15  168951  168954      38
  168939  168942       3  168939  168945       3  168939  168948       3  168933
  168936      39  168927  168930      13  168921  168924      15  168993  168996
      38  168981  168984       3  168981  168987       3  168981  168990       3
  168975  168978      39  168969  168972      13  168963  168966      15  169017
  169020       3  169017  169023       3  169017  169026       3  169011  169014
      13  169005  169008      15  169056  169059      18  169056  169062      18
  169047  169050      18  169047  169053      18  169041  169044      13  169035
  169038      15  169110  169113       3  169110  169116       3  169110  169119
       3  169098  169101       3  169098  169104       3  169098  169107       3
  169092  169095      21  169086  169089      13  169080  169083      15  169158
  169161       3  169158  169164       3  169158  169167       3  169146  169149
       3  169146  169152       3  169146  169155       3  169140  169143      21
  169134  169137      13  169128  169131      15  169206  169209       3  169206
  169212       3  169206  169215       3  169194  169197       3  169194  169200
       3  169194  169203       3  169188  169191      21  169182  169185      13
  169176  169179      15  169254  169257      38  169242  169245       3  169242
  169248       3  169242  169251       3  169236  169239      39  169230  169233
      13  169224  169227      15  169287  169290      18  169287  169293      18
  169278  169281      18  169278  169284      18  169272  169275      13  169266
  169269      15  169350  169353       3  169350  169356       3  169350  169359
       3  169341  169344      18  169341  169347      18  169329  169332       3
  169329  169335       3  169329  169338       3  169323  169326      21  169317
  169320      13  169311  169314      15  169398  169401      13  169389  169392
       3  169389  169395       3  169380  169383       3  169380  169386       3
  169371  169374      32  169371  169377      32  169458  169461       7  169458
  169464       7  169458  169467       7  169449  169452       9  169449  169455
       9  169440  169443      11  169440  169446      11  169431  169434      11
  169431  169437      11  169422  169425      11  169422  169428      11  169416
  169419      13  169410  169413      15  169497  169500      18  169497  169503
      18  169488  169491      18  169488  169494      18  169482  169485      13
  169476  169479      15  169647  169650      38  169641  169644      32  169635
  169638      38  169629  169632      32  169617  169620      68  169605  169608
      27  169605  169611      27  169590  169593      73  169581  169584      77
  169572  169575      32  169563  169566      32  169563  169569      32  169677
  169680       3  169677  169683       3  169677  169686       3  169671  169674
       4  169659  169662       7  169659  169665       7  169659  169668       7
  169743  169746       7  169743  169749       7  169743  169752       7  169734
  169737       9  169734  169740       9  169725  169728      11  169725  169731
      11  169716  169719      11  169716  169722      11  169707  169710      11
  169707  169713      11  169701  169704      13  169695  169698      15  169773
  169776      18  169773  169779      18  169767  169770      13  169761  169764
      15  169827  169830       3  169827  169833       3  169827  169836       3
  169815  169818       3  169815  169821       3  169815  169824       3  169809
  169812      21  169803  169806      13  169797  169800      15  169893  169896
       7  169893  169899       7  169893  169902       7  169884  169887       9
  169884  169890       9  169875  169878      11  169875  169881      11  169866
  169869      11  169866  169872      11  169857  169860      11  169857  169863
      11  169851  169854      13  169845  169848      15  169959  169962      24
  169953  169956      24  169947  169950      24  169941  169944      24  169935
  169938      24  169923  169926       3  169923  169929       3  169917  169920
      13  169911  169914      15  169977  169980      13  169977  169983      13
  169971  169974      15  170004  170007       3  170004  170010       3  170004
  170013       3  169998  170001      13  169992  169995      15  170034  170037
      18  170034  170040      18  170028  170031      13  170022  170025      15
  170070  170073       3  170070  170076       3  170070  170079       3  170064
  170067      13  170058  170061      15  170145  170148      27  170145  170151
      27  170136  170139      27  170136  170142      27  170127  170130      27
  170118  170121      29  170118  170124      29  170109  170112      11  170109
  170115      11  170100  170103      11  170100  170106      11  170094  170097
      13  170088  170091      15  170172  170175       3  170172  170178       3
  170172  170181       3  170166  170169      13  170160  170163      15  170229
  170232       3  170229  170235       3  170229  170238       3  170217  170220
       3  170217  170223       3  170217  170226       3  170211  170214      21
  170202  170205      18  170202  170208      18  170196  170199      13  170190
  170193      15  170280  170283      32  170280  170286      32  170280  170289
      32  170268  170271      34  170268  170274      34  170259  170262      18
  170259  170265      18  170253  170256      13  170247  170250      15  170337
  170340       3  170337  170343       3  170337  170346       3  170325  170328
       3  170325  170331       3  170325  170334       3  170319  170322      21
  170310  170313      18  170310  170316      18  170304  170307      13  170298
  170301      15  170391  170394      15  170391  170397      15  170376  170379
      18  170376  170382      18  170367  170370      18  170367  170373      18
  170361  170364      13  170355  170358      15  170412  170415      13  170412
  170418      13  170406  170409      15  170457  170460       3  170457  170463
       3  170457  170466       3  170445  170448       3  170445  170451       3
  170445  170454       3  170439  170442      21  170433  170436      13  170427
  170430      15  170487  170490      18  170487  170493      18  170481  170484
      13  170475  170478      15  170550  170553       3  170550  170556       3
  170550  170559       3  170538  170541       3  170538  170544       3  170538
  170547       3  170532  170535      21  170523  170526      18  170523  170529
      18  170517  170520      13  170511  170514      15  170607  170610       3
  170607  170613       3  170607  170616       3  170595  170598       3  170595
  170601       3  170595  170604       3  170589  170592      21  170580  170583
      18  170580  170586      18  170574  170577      13  170568  170571      15
  170637  170640       3  170637  170643       3  170637  170646       3  170631
  170634      13  170625  170628      15  170667  170670      18  170667  170673
      18  170661  170664      13  170655  170658      15  170703  170706       3
  170703  170709       3  170703  170712       3  170697  170700      13  170691
  170694      15  170751  170754       3  170751  170757       3  170751  170760
       3  170739  170742       3  170739  170745       3  170739  170748       3
  170733  170736      21  170727  170730      13  170721  170724      15  170781
  170784       3  170781  170787       3  170781  170790       3  170775  170778
      13  170769  170772      15  170829  170832       3  170829  170835       3
  170829  170838       3  170817  170820       3  170817  170823       3  170817
  170826       3  170811  170814      21  170805  170808      13  170799  170802
      15  170877  170880      38  170865  170868       3  170865  170871       3
  170865  170874       3  170859  170862      39  170853  170856      13  170847
  170850      15  170922  170925      32  170922  170928      32  170922  170931
      32  170910  170913      34  170910  170916      34  170901  170904      18
  170901  170907      18  170895  170898      13  170889  170892      15  170946
  170949      13  170946  170952      13  170940  170943      15  170991  170994
      13  170982  170985       3  170982  170988       3  170973  170976       3
  170973  170979       3  170964  170967      32  170964  170970      32  171051
  171054       7  171051  171057       7  171051  171060       7  171042  171045
       9  171042  171048       9  171033  171036      11  171033  171039      11
  171024  171027      11  171024  171030      11  171015  171018      11  171015
  171021      11  171009  171012      13  171003  171006      15  171075  171078
      13  171075  171081      13  171069  171072      15  171147  171150      27
  171147  171153      27  171138  171141      27  171138  171144      27  171129
  171132      27  171120  171123      29  171120  171126      29  171111  171114
      11  171111  171117      11  171102  171105      11  171102  171108      11
  171096  171099      13  171090  171093      15  171192  171195      38  171180
  171183       3  171180  171186       3  171180  171189       3  171174  171177
      39  171168  171171      13  171162  171165      15  171234  171237       3
  171234  171240       3  171234  171243       3  171222  171225       3  171222
  171228       3  171222  171231       3  171216  171219      21  171210  171213
      13  171204  171207      15  171291  171294       3  171291  171297       3
  171291  171300       3  171282  171285      18  171282  171288      18  171270
  171273       3  171270  171276       3  171270  171279       3  171264  171267
      21  171258  171261      13  171252  171255      15  171348  171351       3
  171348  171354       3  171348  171357       3  171339  171342      18  171339
  171345      18  171327  171330       3  171327  171333       3  171327  171336
       3  171321  171324      21  171315  171318      13  171309  171312      15
  171387  171390      18  171387  171393      18  171378  171381      18  171378
  171384      18  171372  171375      13  171366  171369      15  171447  171450
      15  171447  171453      15  171432  171435      18  171432  171438      18
  171423  171426      18  171423  171429      18  171417  171420      13  171411
  171414      15  171483  171486      38  171474  171477      34  171474  171480
      34  171468  171471      13  171462  171465      15  171552  171555      24
  171546  171549      24  171540  171543      24  171534  171537      24  171525
  171528      48  171519  171522      50  171507  171510       3  171507  171513
       3  171501  171504      13  171495  171498      15  171573  171576      13
  171573  171579      13  171567  171570      15  171609  171612      38  171600
  171603      34  171600  171606      34  171594  171597      13  171588  171591
      15  171651  171654      13  171642  171645       3  171642  171648       3
  171633  171636       3  171633  171639       3  171624  171627      32  171624
  171630      32  171711  171714       7  171711  171717       7  171711  171720
       7  171702  171705       9  171702  171708       9  171693  171696      11
  171693  171699      11  171684  171687      11  171684  171690      11  171675
  171678      11  171675  171681      11  171669  171672      13  171663  171666
      15  171759  171762       3  171759  171765       3  171759  171768       3
  171747  171750       3  171747  171753       3  171747  171756       3  171741
  171744      21  171735  171738      13  171729  171732      15  171807  171810
      38  171795  171798       3  171795  171801       3  171795  171804       3
  171789  171792      39  171783  171786      13  171777  171780      15  171867
  171870       7  171867  171873       7  171867  171876       7  171858  171861
       9  171858  171864       9  171849  171852      11  171849  171855      11
  171840  171843      11  171840  171846      11  171831  171834      11  171831
  171837      11  171825  171828      13  171819  171822      15  171897  171900
      18  171897  171903      18  171891  171894      13  171885  171888      15
  171927  171930      13  171927  171933      13  171921  171924      15  171972
  171975       3  171972  171978       3  171972  171981       3  171960  171963
       3  171960  171966       3  171960  171969       3  171954  171957      21
  171948  171951      13  171942  171945      15  172020  172023      38  172008
  172011       3  172008  172014       3  172008  172017       3  172002  172005
      39  171996  171999      13  171990  171993      15  172062  172065       3
  172062  172068       3  172062  172071       3  172050  172053       3  172050
  172056       3  172050  172059       3  172044  172047      21  172038  172041
      13  172032  172035      15  172092  172095       3  172092  172098       3
  172092  172101       3  172086  172089      13  172080  172083      15  172158
  172161       7  172158  172164       7  172158  172167       7  172149  172152
       9  172149  172155       9  172140  172143      11  172140  172146      11
  172131  172134      11  172131  172137      11  172122  172125      11  172122
  172128      11  172116  172119      13  172110  172113      15  172197  172200
      38  172188  172191      34  172188  172194      34  172182  172185      13
  172176  172179      15  172248  172251       3  172248  172254       3  172248
  172257       3  172239  172242      18  172239  172245      18  172227  172230
       3  172227  172233       3  172227  172236       3  172221  172224      21
  172215  172218      13  172209  172212      15  172278  172281      18  172278
  172284      18  172272  172275      13  172266  172269      15  172341  172344
       3  172341  172347       3  172341  172350       3  172329  172332       3
  172329  172335       3  172329  172338       3  172323  172326      21  172314
  172317      18  172314  172320      18  172308  172311      13  172302  172305
      15  172407  172410       7  172407  172413       7  172407  172416       7
  172398  172401       9  172398  172404       9  172389  172392      11  172389
  172395      11  172380  172383      11  172380  172386      11  172371  172374
      11  172371  172377      11  172365  172368      13  172359  172362      15
  172437  172440      18  172437  172443      18  172431  172434      13  172425
  172428      15  172509  172512       7  172509  172515       7  172509  172518
       7  172500  172503       9  172500  172506       9  172491  172494      11
  172491  172497      11  172482  172485      11  172482  172488      11  172473
  172476      11  172473  172479      11  172467  172470      13  172461  172464
      15  172578  172581      24  172572  172575      24  172566  172569      38
  172557  172560      24  172551  172554      24  172539  172542       3  172539
  172545       3  172533  172536      13  172527  172530      15  172638  172641
       7  172638  172644       7  172638  172647       7  172629  172632       9
  172629  172635       9  172620  172623      11  172620  172626      11  172611
  172614      11  172611  172617      11  172602  172605      11  172602  172608
      11  172596  172599      13  172590  172593      15  172683  172686      15
  172683  172689      15  172668  172671      18  172668  172674      18  172662
  172665      13  172656  172659      15  172737  172740       3  172737  172743
       3  172737  172746       3  172728  172731      18  172728  172734      18
  172716  172719       3  172716  172722       3  172716  172725       3  172710
  172713      21  172704  172707      13  172698  172701      15  172761  172764
      13  172761  172767      13  172755  172758      15  172788  172791       3
  172788  172794       3  172788  172797       3  172782  172785      13  172776
  172779      15  172854  172857       7  172854  172860       7  172854  172863
       7  172845  172848       9  172845  172851       9  172836  172839      11
  172836  172842      11  172827  172830      11  172827  172833      11  172818
  172821      11  172818  172824      11  172812  172815      13  172806  172809
      15  172911  172914       3  172911  172917       3  172911  172920       3
  172899  172902       3  172899  172905       3  172899  172908       3  172893
  172896      21  172884  172887      18  172884  172890      18  172878  172881
      13  172872  172875      15  172959  172962       3  172959  172965       3
  172959  172968       3  172947  172950       3  172947  172953       3  172947
  172956       3  172941  172944      21  172935  172938      13  172929  172932
      15  173013  173016      15  173013  173019      15  172998  173001      18
  172998  173004      18  172989  172992      18  172989  172995      18  172983
  172986      13  172977  172980      15  173040  173043      18  173040  173046
      18  173034  173037      13  173028  173031      15  173094  173097       3
  173094  173100       3  173094  173103       3  173082  173085       3  173082
  173088       3  173082  173091       3  173076  173079      21  173070  173073
      13  173064  173067      15  173124  173127       3  173124  173130       3
  173124  173133       3  173118  173121      13  173112  173115      15  173169
  173172      15  173169  173175      15  173154  173157      18  173154  173160
      18  173148  173151      13  173142  173145      15  173211  173214      15
  173211  173217      15  173196  173199      18  173196  173202      18  173190
  173193      13  173184  173187      15  173256  173259      38  173244  173247
       3  173244  173250       3  173244  173253       3  173238  173241      39
  173232  173235      13  173226  173229      15  173295  173298      15  173295
  173301      15  173280  173283      18  173280  173286      18  173274  173277
      13  173268  173271      15  173331  173334      18  173331  173337      18
  173322  173325      18  173322  173328      18  173316  173319      13  173310
  173313      15  173376  173379      18  173376  173382      18  173367  173370
      18  173367  173373      18  173361  173364      13  173355  173358      15
  173412  173415       3  173412  173418       3  173412  173421       3  173406
  173409      13  173400  173403      15  173436  173439      13  173436  173442
      13  173430  173433      15  173463  173466      18  173463  173469      18
  173457  173460      13  173451  173454      15  173493  173496      13  173493
  173499      13  173487  173490      15  173538  173541      38  173526  173529
       3  173526  173532       3  173526  173535       3  173520  173523      39
  173514  173517      13  173508  173511      15  173580  173583      38  173568
  173571       3  173568  173574       3  173568  173577       3  173562  173565
      39  173556  173559      13  173550  173553      15  173622  173625      38
  173610  173613       3  173610  173616       3  173610  173619       3  173604
  173607      39  173598  173601      13  173592  173595      15  173646  173649
       3  173646  173652       3  173646  173655       3  173640  173643      13
  173634  173637      15  173694  173697      38  173682  173685       3  173682
  173688       3  173682  173691       3  173676  173679      39  173670  173673
      13  173664  173667      15  173736  173739       3  173736  173742       3
  173736  173745       3  173724  173727       3  173724  173730       3  173724
  173733       3  173718  173721      21  173712  173715      13  173706  173709
      15  173793  173796       3  173793  173799       3  173793  173802       3
  173781  173784       3  173781  173787       3  173781  173790       3  173775
  173778      21  173766  173769      18  173766  173772      18  173760  173763
      13  173754  173757      15  173823  173826       3  173823  173829       3
  173823  173832       3  173817  173820      13  173811  173814      15  173898
  173901      27  173898  173904      27  173889  173892      27  173889  173895
      27  173880  173883      27  173871  173874      29  173871  173877      29
  173862  173865      11  173862  173868      11  173853  173856      11  173853
  173859      11  173847  173850      13  173841  173844      15  173934  173937
      38  173925  173928      34  173925  173931      34  173919  173922      13
  173913  173916      15  173985  173988       3  173985  173991       3  173985
  173994       3  173976  173979      18  173976  173982      18  173964  173967
       3  173964  173970       3  173964  173973       3  173958  173961      21
  173952  173955      13  173946  173949      15  174015  174018       3  174015
  174021       3  174015  174024       3  174009  174012      13  174003  174006
      15  174081  174084       7  174081  174087       7  174081  174090       7
  174072  174075       9  174072  174078       9  174063  174066      11  174063
  174069      11  174054  174057      11  174054  174060      11  174045  174048
      11  174045  174051      11  174039  174042      13  174033  174036      15
  174120  174123      18  174120  174126      18  174111  174114      18  174111
  174117      18  174105  174108      13  174099  174102      15  174150  174153
      13  174150  174156      13  174144  174147      15  174213  174216      24
  174207  174210      24  174201  174204      24  174195  174198      24  174189
  174192      24  174177  174180       3  174177  174183       3  174171  174174
      13  174165  174168      15  174246  174249      18  174246  174252      18
  174237  174240      18  174237  174243      18  174231  174234      13  174225
  174228      15  174318  174321       7  174318  174324       7  174318  174327
       7  174309  174312       9  174309  174315       9  174300  174303      11
  174300  174306      11  174291  174294      11  174291  174297      11  174282
  174285      11  174282  174288      11  174276  174279      13  174270  174273
      15  174375  174378       3  174375  174381       3  174375  174384       3
  174366  174369      18  174366  174372      18  174354  174357       3  174354
  174360       3  174354  174363       3  174348  174351      21  174342  174345
      13  174336  174339      15  174414  174417      38  174405  174408      34
  174405  174411      34  174399  174402      13  174393  174396      15  174474
  174477       7  174474  174480       7  174474  174483       7  174465  174468
       9  174465  174471       9  174456  174459      11  174456  174462      11
  174447  174450      11  174447  174453      11  174438  174441      11  174438
  174444      11  174432  174435      13  174426  174429      15  174498  174501
      13  174498  174504      13  174492  174495      15  174525  174528       3
  174525  174531       3  174525  174534       3  174519  174522      13  174513
  174516      15  174570  174573      15  174570  174576      15  174555  174558
      18  174555  174561      18  174549  174552      13  174543  174546      15
  174615  174618      13  174606  174609       3  174606  174612       3  174597
  174600       3  174597  174603       3  174588  174591      32  174588  174594
      32  174657  174660       3  174657  174663       3  174657  174666       3
  174645  174648       3  174645  174651       3  174645  174654       3  174639
  174642      21  174633  174636      13  174627  174630      15  174696  174699
      18  174696  174702      18  174687  174690      18  174687  174693      18
  174681  174684      13  174675  174678      15  174759  174762       3  174759
  174765       3  174759  174768       3  174750  174753      18  174750  174756
      18  174738  174741       3  174738  174744       3  174738  174747       3
  174732  174735      21  174726  174729      13  174720  174723      15  174834
  174837      27  174834  174840      27  174825  174828      27  174825  174831
      27  174816  174819      27  174807  174810      29  174807  174813      29
  174798  174801      11  174798  174804      11  174789  174792      11  174789
  174795      11  174783  174786      13  174777  174780      15  174906  174909
      27  174906  174912      27  174897  174900      27  174897  174903      27
  174888  174891      27  174879  174882      29  174879  174885      29  174870
  174873      11  174870  174876      11  174861  174864      11  174861  174867
      11  174855  174858      13  174849  174852      15  174927  174930      13
  174927  174933      13  174921  174924      15  174972  174975       3  174972
  174978       3  174972  174981       3  174960  174963       3  174960  174966
       3  174960  174969       3  174954  174957      21  174948  174951      13
  174942  174945      15  175023  175026      32  175023  175029      32  175023
  175032      32  175011  175014      34  175011  175017      34  175002  175005
      18  175002  175008      18  174996  174999      13  174990  174993      15
  175080  175083       3  175080  175086       3  175080  175089       3  175068
  175071       3  175068  175074       3  175068  175077       3  175062  175065
      21  175053  175056      18  175053  175059      18  175047  175050      13
  175041  175044      15  175110  175113       3  175110  175116       3  175110
  175119       3  175104  175107      13  175098  175101      15  175158  175161
       3  175158  175164       3  175158  175167       3  175146  175149       3
  175146  175152       3  175146  175155       3  175140  175143      21  175134
  175137      13  175128  175131      15  175188  175191      18  175188  175194
      18  175182  175185      13  175176  175179      15  175224  175227       3
  175224  175230       3  175224  175233       3  175218  175221      13  175212
  175215      15  175272  175275       3  175272  175278       3  175272  175281
       3  175260  175263       3  175260  175266       3  175260  175269       3
  175254  175257      21  175248  175251      13  175242  175245      15  175329
  175332       3  175329  175335       3  175329  175338       3  175320  175323
      18  175320  175326      18  175308  175311       3  175308  175314       3
  175308  175317       3  175302  175305      21  175296  175299      13  175290
  175293      15  175359  175362       3  175359  175365       3  175359  175368
       3  175353  175356      13  175347  175350      15  175398  175401      18
  175398  175404      18  175389  175392      18  175389  175395      18  175383
  175386      13  175377  175380      15  175461  175464       3  175461  175467
       3  175461  175470       3  175449  175452       3  175449  175455       3
  175449  175458       3  175443  175446      21  175434  175437      18  175434
  175440      18  175428  175431      13  175422  175425      15  175527  175530
       7  175527  175533       7  175527  175536       7  175518  175521       9
  175518  175524       9  175509  175512      11  175509  175515      11  175500
  175503      11  175500  175506      11  175491  175494      11  175491  175497
      11  175485  175488      13  175479  175482      15  175593  175596       7
  175593  175599       7  175593  175602       7  175584  175587       9  175584
  175590       9  175575  175578      11  175575  175581      11  175566  175569
      11  175566  175572      11  175557  175560      11  175557  175563      11
  175551  175554      13  175545  175548      15  175647  175650      15  175647
  175653      15  175632  175635      18  175632  175638      18  175623  175626
      18  175623  175629      18  175617  175620      13  175611  175614      15
  175683  175686      38  175674  175677      34  175674  175680      34  175668
  175671      13  175662  175665      15  175743  175746       7  175743  175749
       7  175743  175752       7  175734  175737       9  175734  175740       9
  175725  175728      11  175725  175731      11  175716  175719      11  175716
  175722      11  175707  175710      11  175707  175713      11  175701  175704
      13  175695  175698      15  175791  175794      13  175782  175785       3
  175782  175788       3  175773  175776       3  175773  175779       3  175764
  175767      32  175764  175770      32  175833  175836       3  175833  175839
       3  175833  175842       3  175821  175824       3  175821  175827       3
  175821  175830       3  175815  175818      21  175809  175812      13  175803
  175806      15  175881  175884      38  175869  175872       3  175869  175875
       3  175869  175878       3  175863  175866      39  175857  175860      13
  175851  175854      15  175923  175926      38  175911  175914       3  175911
  175917       3  175911  175920       3  175905  175908      39  175899  175902
      13  175893  175896      15  175965  175968      13  175956  175959       3
  175956  175962       3  175947  175950       3  175947  175953       3  175938
  175941      32  175938  175944      32  175998  176001      18  175998  176004
      18  175989  175992      18  175989  175995      18  175983  175986      13
  175977  175980      15  176043  176046      18  176043  176049      18  176034
  176037      18  176034  176040      18  176028  176031      13  176022  176025
      15  176106  176109       3  176106  176112       3  176106  176115       3
  176097  176100      18  176097  176103      18  176085  176088       3  176085
  176091       3  176085  176094       3  176079  176082      21  176073  176076
      13  176067  176070      15  176136  176139       3  176136  176142       3
  176136  176145       3  176130  176133      13  176124  176127      15  176190
  176193      15  176190  176196      15  176175  176178      18  176175  176181
      18  176166  176169      18  176166  176172      18  176160  176163      13
  176154  176157      15  176235  176238       3  176235  176241       3  176235
  176244       3  176223  176226       3  176223  176229       3  176223  176232
       3  176217  176220      21  176211  176214      13  176205  176208      15
  176265  176268       3  176265  176271       3  176265  176274       3  176259
  176262      13  176253  176256      15  176313  176316      38  176301  176304
       3  176301  176307       3  176301  176310       3  176295  176298      39
  176289  176292      13  176283  176286      15  176364  176367       3  176364
  176370       3  176364  176373       3  176355  176358      18  176355  176361
      18  176343  176346       3  176343  176349       3  176343  176352       3
  176337  176340      21  176331  176334      13  176325  176328      15  176403
  176406      38  176394  176397      34  176394  176400      34  176388  176391
      13  176382  176385      15  176427  176430       3  176427  176433       3
  176427  176436       3  176421  176424      13  176415  176418      15  176472
  176475      15  176472  176478      15  176457  176460      18  176457  176463
      18  176451  176454      13  176445  176448      15  176493  176496      13
  176493  176499      13  176487  176490      15  176520  176523      18  176520
  176526      18  176514  176517      13  176508  176511      15  176592  176595
       7  176592  176598       7  176592  176601       7  176583  176586       9
  176583  176589       9  176574  176577      11  176574  176580      11  176565
  176568      11  176565  176571      11  176556  176559      11  176556  176562
      11  176550  176553      13  176544  176547      15  176631  176634      18
  176631  176637      18  176622  176625      18  176622  176628      18  176616
  176619      13  176610  176613      15  176694  176697       3  176694  176700
       3  176694  176703       3  176685  176688      18  176685  176691      18
  176673  176676       3  176673  176679       3  176673  176682       3  176667
  176670      21  176661  176664      13  176655  176658      15  176718  176721
      13  176718  176724      13  176712  176715      15  176760  176763      15
  176760  176766      15  176745  176748      18  176745  176751      18  176739
  176742      13  176733  176736      15  176814  176817       3  176814  176820
       3  176814  176823       3  176805  176808      18  176805  176811      18
  176793  176796       3  176793  176799       3  176793  176802       3  176787
  176790      21  176781  176784      13  176775  176778      15  176871  176874
       3  176871  176877       3  176871  176880       3  176862  176865      18
  176862  176868      18  176850  176853       3  176850  176856       3  176850
  176859       3  176844  176847      21  176838  176841      13  176832  176835
      15  176910  176913      38  176901  176904      34  176901  176907      34
  176895  176898      13  176889  176892      15  176934  176937      18  176934
  176940      18  176928  176931      13  176922  176925      15  176970  176973
       3  176970  176976       3  176970  176979       3  176964  176967      13
  176958  176961      15  177021  177024      32  177021  177027      32  177021
  177030      32  177009  177012      34  177009  177015      34  177000  177003
      18  177000  177006      18  176994  176997      13  176988  176991      15
  177087  177090       7  177087  177093       7  177087  177096       7  177078
  177081       9  177078  177084       9  177069  177072      11  177069  177075
      11  177060  177063      11  177060  177066      11  177051  177054      11
  177051  177057      11  177045  177048      13  177039  177042      15  177153
  177156       7  177153  177159       7  177153  177162       7  177144  177147
       9  177144  177150       9  177135  177138      11  177135  177141      11
  177126  177129      11  177126  177132      11  177117  177120      11  177117
  177123      11  177111  177114      13  177105  177108      15  177201  177204
       3  177201  177207       3  177201  177210       3  177189  177192       3
  177189  177195       3  177189  177198       3  177183  177186      21  177177
  177180      13  177171  177174      15  177225  177228      13  177225  177231
      13  177219  177222      15  177297  177300      27  177297  177303      27
  177288  177291      27  177288  177294      27  177279  177282      27  177270
  177273      29  177270  177276      29  177261  177264      11  177261  177267
      11  177252  177255      11  177252  177258      11  177246  177249      13
  177240  177243      15  177360  177363       7  177360  177366       7  177360
  177369       7  177351  177354       9  177351  177357       9  177342  177345
      11  177342  177348      11  177333  177336      11  177333  177339      11
  177324  177327      11  177324  177330      11  177318  177321      13  177312
  177315      15  177384  177387      13  177384  177390      13  177378  177381
      15  177429  177432       3  177429  177435       3  177429  177438       3
  177417  177420       3  177417  177423       3  177417  177426       3  177411
  177414      21  177405  177408      13  177399  177402      15  177486  177489
       3  177486  177492       3  177486  177495       3  177477  177480      18
  177477  177483      18  177465  177468       3  177465  177471       3  177465
  177474       3  177459  177462      21  177453  177456      13  177447  177450
      15  177534  177537      38  177522  177525       3  177522  177528       3
  177522  177531       3  177516  177519      39  177510  177513      13  177504
  177507      15  177576  177579       3  177576  177582       3  177576  177585
       3  177564  177567       3  177564  177570       3  177564  177573       3
  177558  177561      21  177552  177555      13  177546  177549      15  177642
  177645       7  177642  177648       7  177642  177651       7  177633  177636
       9  177633  177639       9  177624  177627      11  177624  177630      11
  177615  177618      11  177615  177621      11  177606  177609      11  177606
  177612      11  177600  177603      13  177594  177597      15  177672  177675
      18  177672  177678      18  177666  177669      13  177660  177663      15
  177702  177705      13  177702  177708      13  177696  177699      15  177765
  177768       7  177765  177771       7  177765  177774       7  177756  177759
       9  177756  177762       9  177747  177750      11  177747  177753      11
  177738  177741      11  177738  177744      11  177729  177732      11  177729
  177735      11  177723  177726      13  177717  177720      15  177813  177816
      38  177801  177804       3  177801  177807       3  177801  177810       3
  177795  177798      39  177789  177792      13  177783  177786      15  177864
  177867       3  177864  177870       3  177864  177873       3  177852  177855
       3  177852  177858       3  177852  177861       3  177846  177849      21
  177837  177840      18  177837  177843      18  177831  177834      13  177825
  177828      15  177909  177912      15  177909  177915      15  177894  177897
      18  177894  177900      18  177888  177891      13  177882  177885      15
  177936  177939      18  177936  177942      18  177930  177933      13  177924
  177927      15  177981  177984      18  177981  177987      18  177972  177975
      18  177972  177978      18  177966  177969      13  177960  177963      15
  178044  178047       3  178044  178050       3  178044  178053       3  178032
  178035       3  178032  178038       3  178032  178041       3  178026  178029
      21  178017  178020      18  178017  178023      18  178011  178014      13
  178005  178008      15  178083  178086      18  178083  178089      18  178074
  178077      18  178074  178080      18  178068  178071      13  178062  178065
      15  178146  178149       3  178146  178152       3  178146  178155       3
  178137  178140      18  178137  178143      18  178125  178128       3  178125
  178131       3  178125  178134       3  178119  178122      21  178113  178116
      13  178107  178110      15  178203  178206       3  178203  178209       3
  178203  178212       3  178194  178197      18  178194  178200      18  178182
  178185       3  178182  178188       3  178182  178191       3  178176  178179
      21  178170  178173      13  178164  178167      15  178242  178245      18
  178242  178248      18  178233  178236      18  178233  178239      18  178227
  178230      13  178221  178224      15  178272  178275      13  178272  178278
      13  178266  178269      15  178320  178323      32  178320  178326      32
  178320  178329      32  178308  178311      34  178308  178314      34  178299
  178302      18  178299  178305      18  178293  178296      13  178287  178290
      15  178386  178389       7  178386  178392       7  178386  178395       7
  178377  178380       9  178377  178383       9  178368  178371      11  178368
  178374      11  178359  178362      11  178359  178365      11  178350  178353
      11  178350  178356      11  178344  178347      13  178338  178341      15
  178452  178455      24  178446  178449      24  178440  178443      24  178434
  178437      24  178428  178431      24  178416  178419       3  178416  178422
       3  178410  178413      13  178404  178407      15  178476  178479      18
  178476  178482      18  178470  178473      13  178464  178467      15  178557
  178560      27  178557  178563      27  178548  178551      27  178548  178554
      27  178539  178542      27  178530  178533      29  178530  178536      29
  178521  178524      11  178521  178527      11  178512  178515      11  178512
  178518      11  178506  178509      13  178500  178503      15  178578  178581
      13  178578  178584      13  178572  178575      15  178644  178647      24
  178638  178641      24  178632  178635      38  178623  178626      24  178617
  178620      24  178605  178608       3  178605  178611       3  178599  178602
      13  178593  178596      15  178695  178698       3  178695  178701       3
  178695  178704       3  178686  178689      18  178686  178692      18  178674
  178677       3  178674  178680       3  178674  178683       3  178668  178671
      21  178662  178665      13  178656  178659      15  178734  178737      38
  178725  178728      34  178725  178731      34  178719  178722      13  178713
  178716      15  178776  178779      13  178767  178770       3  178767  178773
       3  178758  178761       3  178758  178764       3  178749  178752      32
  178749  178755      32  178839  178842      24  178833  178836      24  178827
  178830      38  178818  178821      24  178812  178815      24  178800  178803
       3  178800  178806       3  178794  178797      13  178788  178791      15
  178899  178902      24  178893  178896      24  178887  178890      24  178881
  178884      24  178875  178878      24  178863  178866       3  178863  178869
       3  178857  178860      13  178851  178854      15  178950  178953       3
  178950  178956       3  178950  178959       3  178941  178944      18  178941
  178947      18  178929  178932       3  178929  178935       3  178929  178938
       3  178923  178926      21  178917  178920      13  178911  178914      15
  178995  178998      15  178995  179001      15  178980  178983      18  178980
  178986      18  178974  178977      13  178968  178971      15  179040  179043
      38  179028  179031       3  179028  179034       3  179028  179037       3
  179022  179025      39  179016  179019      13  179010  179013      15  179073
  179076      38  179064  179067      34  179064  179070      34  179058  179061
      13  179052  179055      15  179133  179136       7  179133  179139       7
  179133  179142       7  179124  179127       9  179124  179130       9  179115
  179118      11  179115  179121      11  179106  179109      11  179106  179112
      11  179097  179100      11  179097  179103      11  179091  179094      13
  179085  179088      15  179157  179160      13  179157  179163      13  179151
  179154      15  179208  179211      15  179208  179214      15  179193  179196
      18  179193  179199      18  179184  179187      18  179184  179190      18
  179178  179181      13  179172  179175      15  179271  179274       7  179271
  179277       7  179271  179280       7  179262  179265       9  179262  179268
       9  179253  179256      11  179253  179259      11  179244  179247      11
  179244  179250      11  179235  179238      11  179235  179241      11  179229
  179232      13  179223  179226      15  179310  179313      57  179301  179304
      34  179301  179307      34  179295  179298      13  179289  179292      15
  179343  179346      18  179343  179349      18  179334  179337      18  179334
  179340      18  179328  179331      13  179322  179325      15  179415  179418
      24  179409  179412      24  179403  179406      24  179397  179400      24
  179391  179394      24  179379  179382       3  179379  179385       3  179373
  179376      13  179367  179370      15  179463  179466      15  179463  179469
      15  179448  179451      18  179448  179454      18  179439  179442      18
  179439  179445      18  179433  179436      13  179427  179430      15  179490
  179493      18  179490  179496      18  179484  179487      13  179478  179481
      15  179526  179529       3  179526  179532       3  179526  179535       3
  179520  179523      13  179514  179517      15  179595  179598      24  179589
  179592      24  179583  179586      38  179574  179577      24  179568  179571
      24  179556  179559       3  179556  179562       3  179550  179553      13
  179544  179547      15  179637  179640       3  179637  179643       3  179637
  179646       3  179625  179628       3  179625  179631       3  179625  179634
       3  179619  179622      21  179613  179616      13  179607  179610      15
  179694  179697       3  179694  179700       3  179694  179703       3  179682
  179685       3  179682  179688       3  179682  179691       3  179676  179679
      21  179667  179670      18  179667  179673      18  179661  179664      13
  179655  179658      15  179751  179754       3  179751  179757       3  179751
  179760       3  179739  179742       3  179739  179745       3  179739  179748
       3  179733  179736      21  179724  179727      18  179724  179730      18
  179718  179721      13  179712  179715      15  179790  179793      38  179781
  179784      34  179781  179787      34  179775  179778      13  179769  179772
      15  179823  179826      18  179823  179829      18  179814  179817      18
  179814  179820      18  179808  179811      13  179802  179805      15  179895
  179898       7  179895  179901       7  179895  179904       7  179886  179889
       9  179886  179892       9  179877  179880      11  179877  179883      11
  179868  179871      11  179868  179874      11  179859  179862      11  179859
  179865      11  179853  179856      13  179847  179850      15  179961  179964
       7  179961  179967       7  179961  179970       7  179952  179955       9
  179952  179958       9  179943  179946      11  179943  179949      11  179934
  179937      11  179934  179940      11  179925  179928      11  179925  179931
      11  179919  179922      13  179913  179916      15  180018  180021       3
  180018  180024       3  180018  180027       3  180009  180012      18  180009
  180015      18  179997  180000       3  179997  180003       3  179997  180006
       3  179991  179994      21  179985  179988      13  179979  179982      15
  180057  180060      38  180048  180051      34  180048  180054      34  180042
  180045      13  180036  180039      15  180090  180093      38  180081  180084
      34  180081  180087      34  180075  180078      13  180069  180072      15
  180141  180144       3  180141  180147       3  180141  180150       3  180132
  180135      18  180132  180138      18  180120  180123       3  180120  180126
       3  180120  180129       3  180114  180117      21  180108  180111      13
  180102  180105      15  180195  180198      15  180195  180201      15  180180
  180183      18  180180  180186      18  180171  180174      18  180171  180177
      18  180165  180168      13  180159  180162      15  180231  180234      38
  180222  180225      34  180222  180228      34  180216  180219      13  180210
  180213      15  180282  180285       3  180282  180288       3  180282  180291
       3  180273  180276      18  180273  180279      18  180261  180264       3
  180261  180267       3  180261  180270       3  180255  180258      21  180249
  180252      13  180243  180246      15  180330  180333       3  180330  180336
       3  180330  180339       3  180318  180321       3  180318  180324       3
  180318  180327       3  180312  180315      21  180306  180309      13  180300
  180303      15  180378  180381      13  180369  180372       3  180369  180375
       3  180360  180363       3  180360  180366       3  180351  180354      32
  180351  180357      32  180402  180405       3  180402  180408       3  180402
  180411       3  180396  180399      13  180390  180393      15  180459  180462
       3  180459  180465       3  180459  180468       3  180447  180450       3
  180447  180453       3  180447  180456       3  180441  180444      21  180432
  180435      18  180432  180438      18  180426  180429      13  180420  180423
      15  180498  180501      18  180498  180504      18  180489  180492      18
  180489  180495      18  180483  180486      13  180477  180480      15  180561
  180564       3  180561  180567       3  180561  180570       3  180552  180555
      18  180552  180558      18  180540  180543       3  180540  180546       3
  180540  180549       3  180534  180537      21  180528  180531      13  180522
  180525      15  180591  180594       3  180591  180597       3  180591  180600
       3  180585  180588      13  180579  180582      15  180636  180639      15
  180636  180642      15  180621  180624      18  180621  180627      18  180615
  180618      13  180609  180612      15  180663  180666       3  180663  180669
       3  180663  180672       3  180657  180660      13  180651  180654      15
  180720  180723      50  180714  180717      48  180708  180711      59  180693
  180696       3  180693  180699       3  180687  180690      13  180681  180684
      15  180789  180792      27  180789  180795      27  180780  180783      27
  180780  180786      27  180771  180774      27  180762  180765      29  180762
  180768      29  180753  180756      11  180753  180759      11  180744  180747
      11  180744  180750      11  180738  180741      13  180732  180735      15
  180852  180855       7  180852  180858       7  180852  180861       7  180843
  180846       9  180843  180849       9  180834  180837      11  180834  180840
      11  180825  180828      11  180825  180831      11  180816  180819      11
  180816  180822      11  180810  180813      13  180804  180807      15  180900
  180903      13  180891  180894       3  180891  180897       3  180882  180885
       3  180882  180888       3  180873  180876      32  180873  180879      32
  180951  180954       3  180951  180957       3  180951  180960       3  180939
  180942       3  180939  180945       3  180939  180948       3  180933  180936
      21  180924  180927      18  180924  180930      18  180918  180921      13
  180912  180915      15  180999  181002       3  180999  181005       3  180999
  181008       3  180987  180990       3  180987  180993       3  180987  180996
       3  180981  180984      21  180975  180978      13  180969  180972      15
  181056  181059       3  181056  181062       3  181056  181065       3  181047
  181050      18  181047  181053      18  181035  181038       3  181035  181041
       3  181035  181044       3  181029  181032      21  181023  181026      13
  181017  181020      15  181113  181116       3  181113  181119       3  181113
  181122       3  181104  181107      18  181104  181110      18  181092  181095
       3  181092  181098       3  181092  181101       3  181086  181089      21
  181080  181083      13  181074  181077      15  181143  181146       3  181143
  181149       3  181143  181152       3  181137  181140      13  181131  181134
      15  181182  181185      18  181182  181188      18  181173  181176      18
  181173  181179      18  181167  181170      13  181161  181164      15  181218
  181221      18  181218  181224      18  181212  181215      13  181206  181209
      15  181272  181275       3  181272  181278       3  181272  181281       3
  181260  181263       3  181260  181266       3  181260  181269       3  181254
  181257      21  181248  181251      13  181242  181245      15  181302  181305
      18  181302  181308      18  181296  181299      13  181290  181293      15
  181332  181335      13  181332  181338      13  181326  181329      15  181368
  181371      18  181368  181374      18  181359  181362      18  181359  181365
      18  181353  181356      13  181347  181350      15  181404  181407       3
  181404  181410       3  181404  181413       3  181398  181401      13  181392
  181395      15  181461  181464       3  181461  181467       3  181461  181470
       3  181449  181452       3  181449  181455       3  181449  181458       3
  181443  181446      21  181434  181437      18  181434  181440      18  181428
  181431      13  181422  181425      15  181500  181503      38  181491  181494
      34  181491  181497      34  181485  181488      13  181479  181482      15
  181542  181545      38  181530  181533       3  181530  181536       3  181530
  181539       3  181524  181527      39  181518  181521      13  181512  181515
      15  181593  181596       3  181593  181599       3  181593  181602       3
  181581  181584       3  181581  181587       3  181581  181590       3  181575
  181578      21  181566  181569      18  181566  181572      18  181560  181563
      13  181554  181557      15  181641  181644       3  181641  181647       3
  181641  181650       3  181629  181632       3  181629  181635       3  181629
  181638       3  181623  181626      21  181617  181620      13  181611  181614
      15  181698  181701       3  181698  181704       3  181698  181707       3
  181686  181689       3  181686  181692       3  181686  181695       3  181680
  181683      21  181671  181674      18  181671  181677      18  181665  181668
      13  181659  181662      15  181743  181746      15  181743  181749      15
  181728  181731      18  181728  181734      18  181722  181725      13  181716
  181719      15  181815  181818      27  181815  181821      27  181806  181809
      27  181806  181812      27  181797  181800      27  181788  181791      29
  181788  181794      29  181779  181782      11  181779  181785      11  181770
  181773      11  181770  181776      11  181764  181767      13  181758  181761
      15  181869  181872       3  181869  181875       3  181869  181878       3
  181857  181860       3  181857  181863       3  181857  181866       3  181851
  181854      21  181842  181845      18  181842  181848      18  181836  181839
      13  181830  181833      15  181935  181938       7  181935  181941       7
  181935  181944       7  181926  181929       9  181926  181932       9  181917
  181920      11  181917  181923      11  181908  181911      11  181908  181914
      11  181899  181902      11  181899  181905      11  181893  181896      13
  181887  181890      15  181983  181986       3  181983  181989       3  181983
  181992       3  181971  181974       3  181971  181977       3  181971  181980
       3  181965  181968      21  181959  181962      13  181953  181956      15
  182007  182010      13  182007  182013      13  182001  182004      15  182061
  182064       3  182061  182067       3  182061  182070       3  182049  182052
       3  182049  182055       3  182049  182058       3  182043  182046      21
  182034  182037      18  182034  182040      18  182028  182031      13  182022
  182025      15  182115  182118      15  182115  182121      15  182100  182103
      18  182100  182106      18  182091  182094      18  182091  182097      18
  182085  182088      13  182079  182082      15  182160  182163       3  182160
  182166       3  182160  182169       3  182148  182151       3  182148  182154
       3  182148  182157       3  182142  182145      21  182136  182139      13
  182130  182133      15  182208  182211       3  182208  182214       3  182208
  182217       3  182196  182199       3  182196  182202       3  182196  182205
       3  182190  182193      21  182184  182187      13  182178  182181      15
  182238  182241       3  182238  182244       3  182238  182247       3  182232
  182235      13  182226  182229      15  182286  182289       3  182286  182292
       3  182286  182295       3  182274  182277       3  182274  182280       3
  182274  182283       3  182268  182271      21  182262  182265      13  182256
  182259      15  182352  182355       7  182352  182358       7  182352  182361
       7  182343  182346       9  182343  182349       9  182334  182337      11
  182334  182340      11  182325  182328      11  182325  182331      11  182316
  182319      11  182316  182322      11  182310  182313      13  182304  182307
      15  182382  182385       3  182382  182388       3  182382  182391       3
  182376  182379      13  182370  182373      15  182430  182433      13  182421
  182424       3  182421  182427       3  182412  182415       3  182412  182418
       3  182403  182406      32  182403  182409      32  182448  182451      13
  182448  182454      13  182442  182445      15  182511  182514      24  182505
  182508      24  182499  182502      24  182493  182496      24  182487  182490
      24  182475  182478       3  182475  182481       3  182469  182472      13
  182463  182466      15  182529  182532      13  182529  182535      13  182523
  182526      15  182556  182559      18  182556  182562      18  182550  182553
      13  182544  182547      15  182607  182610      15  182607  182613      15
  182592  182595      18  182592  182598      18  182586  182589      13  182580
  182583      15  182679  182682      27  182679  182685      27  182670  182673
      27  182670  182676      27  182661  182664      27  182652  182655      29
  182652  182658      29  182643  182646      11  182643  182649      11  182634
  182637      11  182634  182640      11  182628  182631      13  182622  182625
      15  182742  182745       7  182742  182748       7  182742  182751       7
  182733  182736       9  182733  182739       9  182724  182727      11  182724
  182730      11  182715  182718      11  182715  182721      11  182706  182709
      11  182706  182712      11  182700  182703      13  182694  182697      15
  182787  182790      15  182787  182793      15  182772  182775      18  182772
  182778      18  182766  182769      13  182760  182763      15  182838  182841
      15  182838  182844      15  182823  182826      18  182823  182829      18
  182814  182817      18  182814  182820      18  182808  182811      13  182802
  182805      15  182892  182895       3  182892  182898       3  182892  182901
       3  182880  182883       3  182880  182886       3  182880  182889       3
  182874  182877      21  182865  182868      18  182865  182871      18  182859
  182862      13  182853  182856      15  182958  182961       7  182958  182964
       7  182958  182967       7  182949  182952       9  182949  182955       9
  182940  182943      11  182940  182946      11  182931  182934      11  182931
  182937      11  182922  182925      11  182922  182928      11  182916  182919
      13  182910  182913      15  182988  182991      18  182988  182994      18
  182982  182985      13  182976  182979      15  183045  183048      32  183045
  183051      32  183045  183054      32  183033  183036      34  183033  183039
      34  183024  183027      18  183024  183030      18  183018  183021      13
  183012  183015      15  183075  183078       3  183075  183081       3  183075
  183084       3  183069  183072      13  183063  183066      15  183132  183135
       3  183132  183138       3  183132  183141       3  183123  183126      18
  183123  183129      18  183111  183114       3  183111  183117       3  183111
  183120       3  183105  183108      21  183099  183102      13  183093  183096
      15  183162  183165       3  183162  183168       3  183162  183171       3
  183156  183159      13  183150  183153      15  183210  183213      38  183198
  183201       3  183198  183204       3  183198  183207       3  183192  183195
      39  183186  183189      13  183180  183183      15  183228  183231      13
  183228  183234      13  183222  183225      15  183249  183252      13  183249
  183255      13  183243  183246      15  183276  183279       3  183276  183282
       3  183276  183285       3  183270  183273      13  183264  183267      15
  183324  183327       3  183324  183330       3  183324  183333       3  183312
  183315       3  183312  183318       3  183312  183321       3  183306  183309
      21  183300  183303      13  183294  183297      15  183390  183393      24
  183384  183387      24  183378  183381      24  183372  183375      24  183366
  183369      24  183354  183357       3  183354  183360       3  183348  183351
      13  183342  183345      15  183408  183411      13  183408  183414      13
  183402  183405      15  183444  183447      18  183444  183450      18  183435
  183438      18  183435  183441      18  183429  183432      13  183423  183426
      15  183489  183492      18  183489  183495      18  183480  183483      18
  183480  183486      18  183474  183477      13  183468  183471      15  183519
  183522      13  183519  183525      13  183513  183516      15  183573  183576
       3  183573  183579       3  183573  183582       3  183561  183564       3
  183561  183567       3  183561  183570       3  183555  183558      21  183546
  183549      18  183546  183552      18  183540  183543      13  183534  183537
      15  183621  183624      38  183609  183612       3  183609  183615       3
  183609  183618       3  183603  183606      39  183597  183600      13  183591
  183594      15  183672  183675       3  183672  183678       3  183672  183681
       3  183660  183663       3  183660  183666       3  183660  183669       3
  183654  183657      21  183645  183648      18  183645  183651      18  183639
  183642      13  183633  183636      15  183717  183720      15  183717  183723
      15  183702  183705      18  183702  183708      18  183696  183699      13
  183690  183693      15  183771  183774       3  183771  183777       3  183771
  183780       3  183759  183762       3  183759  183765       3  183759  183768
       3  183753  183756      21  183744  183747      18  183744  183750      18
  183738  183741      13  183732  183735      15  183810  183813      18  183810
  183816      18  183801  183804      18  183801  183807      18  183795  183798
      13  183789  183792      15  183846  183849      18  183846  183852      18
  183840  183843      13  183834  183837      15  183900  183903       3  183900
  183906       3  183900  183909       3  183888  183891       3  183888  183894
       3  183888  183897       3  183882  183885      21  183876  183879      13
  183870  183873      15  183954  183957      15  183954  183960      15  183939
  183942      18  183939  183945      18  183930  183933      18  183930  183936
      18  183924  183927      13  183918  183921      15  183999  184002      13
  183990  183993       3  183990  183996       3  183981  183984       3  183981
  183987       3  183972  183975      32  183972  183978      32  184050  184053
      50  184044  184047      48  184038  184041      59  184023  184026       3
  184023  184029       3  184017  184020      13  184011  184014      15  184074
  184077      18  184074  184080      18  184068  184071      13  184062  184065
      15  184137  184140       3  184137  184143       3  184137  184146       3
  184125  184128       3  184125  184131       3  184125  184134       3  184119
  184122      21  184110  184113      18  184110  184116      18  184104  184107
      13  184098  184101      15  184161  184164      13  184161  184167      13
  184155  184158      15  184224  184227       7  184224  184230       7  184224
  184233       7  184215  184218       9  184215  184221       9  184206  184209
      11  184206  184212      11  184197  184200      11  184197  184203      11
  184188  184191      11  184188  184194      11  184182  184185      13  184176
  184179      15  184272  184275       3  184272  184278       3  184272  184281
       3  184260  184263       3  184260  184266       3  184260  184269       3
  184254  184257      21  184248  184251      13  184242  184245      15  184296
  184299      13  184296  184302      13  184290  184293      15  184332  184335
      18  184332  184338      18  184323  184326      18  184323  184329      18
  184317  184320      13  184311  184314      15  184386  184389       3  184386
  184392       3  184386  184395       3  184374  184377       3  184374  184380
       3  184374  184383       3  184368  184371      21  184362  184365      13
  184356  184359      15  184443  184446       3  184443  184449       3  184443
  184452       3  184434  184437      18  184434  184440      18  184422  184425
       3  184422  184428       3  184422  184431       3  184416  184419      21
  184410  184413      13  184404  184407      15  184491  184494       3  184491
  184497       3  184491  184500       3  184479  184482       3  184479  184485
       3  184479  184488       3  184473  184476      21  184467  184470      13
  184461  184464      15  184539  184542      38  184527  184530       3  184527
  184533       3  184527  184536       3  184521  184524      39  184515  184518
      13  184509  184512      15  184599  184602       7  184599  184605       7
  184599  184608       7  184590  184593       9  184590  184596       9  184581
  184584      11  184581  184587      11  184572  184575      11  184572  184578
      11  184563  184566      11  184563  184569      11  184557  184560      13
  184551  184554      15  184629  184632      18  184629  184635      18  184623
  184626      13  184617  184620      15  184665  184668      18  184665  184671
      18  184659  184662      13  184653  184656      15  184701  184704       3
  184701  184707       3  184701  184710       3  184695  184698      13  184689
  184692      15  184752  184755      32  184752  184758      32  184752  184761
      32  184740  184743      34  184740  184746      34  184731  184734      18
  184731  184737      18  184725  184728      13  184719  184722      15  184809
  184812       3  184809  184815       3  184809  184818       3  184797  184800
       3  184797  184803       3  184797  184806       3  184791  184794      21
  184782  184785      18  184782  184788      18  184776  184779      13  184770
  184773      15  184866  184869       3  184866  184872       3  184866  184875
       3  184854  184857       3  184854  184860       3  184854  184863       3
  184848  184851      21  184839  184842      18  184839  184845      18  184833
  184836      13  184827  184830      15  184932  184935       7  184932  184938
       7  184932  184941       7  184923  184926       9  184923  184929       9
  184914  184917      11  184914  184920      11  184905  184908      11  184905
  184911      11  184896  184899      11  184896  184902      11  184890  184893
      13  184884  184887      15  184956  184959      13  184956  184962      13
  184950  184953      15  185019  185022       7  185019  185025       7  185019
  185028       7  185010  185013       9  185010  185016       9  185001  185004
      11  185001  185007      11  184992  184995      11  184992  184998      11
  184983  184986      11  184983  184989      11  184977  184980      13  184971
  184974      15  185043  185046      13  185043  185049      13  185037  185040
      15  185070  185073      18  185070  185076      18  185064  185067      13
  185058  185061      15  185142  185145       7  185142  185148       7  185142
  185151       7  185133  185136       9  185133  185139       9  185124  185127
      11  185124  185130      11  185115  185118      11  185115  185121      11
  185106  185109      11  185106  185112      11  185100  185103      13  185094
  185097      15  185172  185175       3  185172  185178       3  185172  185181
       3  185166  185169      13  185160  185163      15  185226  185229      15
  185226  185232      15  185211  185214      18  185211  185217      18  185202
  185205      18  185202  185208      18  185196  185199      13  185190  185193
      15  185280  185283       3  185280  185286       3  185280  185289       3
  185271  185274      18  185271  185277      18  185259  185262       3  185259
  185265       3  185259  185268       3  185253  185256      21  185247  185250
      13  185241  185244      15  185319  185322      18  185319  185325      18
  185310  185313      18  185310  185316      18  185304  185307      13  185298
  185301      15  185391  185394       7  185391  185397       7  185391  185400
       7  185382  185385       9  185382  185388       9  185373  185376      11
  185373  185379      11  185364  185367      11  185364  185370      11  185355
  185358      11  185355  185361      11  185349  185352      13  185343  185346
      15  185466  185469      27  185466  185472      27  185457  185460      27
  185457  185463      27  185448  185451      27  185439  185442      29  185439
  185445      29  185430  185433      11  185430  185436      11  185421  185424
      11  185421  185427      11  185415  185418      13  185409  185412      15
  185520  185523       3  185520  185526       3  185520  185529       3  185511
  185514      18  185511  185517      18  185499  185502       3  185499  185505
       3  185499  185508       3  185493  185496      21  185487  185490      13
  185481  185484      15  185574  185577      15  185574  185580      15  185559
  185562      18  185559  185565      18  185550  185553      18  185550  185556
      18  185544  185547      13  185538  185541      15  185610  185613      18
  185610  185616      18  185601  185604      18  185601  185607      18  185595
  185598      13  185589  185592      15  185673  185676       3  185673  185679
       3  185673  185682       3  185664  185667      18  185664  185670      18
  185652  185655       3  185652  185658       3  185652  185661       3  185646
  185649      21  185640  185643      13  185634  185637      15  185730  185733
       3  185730  185736       3  185730  185739       3  185721  185724      18
  185721  185727      18  185709  185712       3  185709  185715       3  185709
  185718       3  185703  185706      21  185697  185700      13  185691  185694
      15  185769  185772      18  185769  185775      18  185760  185763      18
  185760  185766      18  185754  185757      13  185748  185751      15  185829
  185832      15  185829  185835      15  185814  185817      18  185814  185820
      18  185805  185808      18  185805  185811      18  185799  185802      13
  185793  185796      15  185883  185886       3  185883  185889       3  185883
  185892       3  185871  185874       3  185871  185877       3  185871  185880
       3  185865  185868      21  185856  185859      18  185856  185862      18
  185850  185853      13  185844  185847      15  185913  185916      18  185913
  185919      18  185907  185910      13  185901  185904      15  185967  185970
       3  185967  185973       3  185967  185976       3  185955  185958       3
  185955  185961       3  185955  185964       3  185949  185952      21  185943
  185946      13  185937  185940      15  186015  186018      38  186003  186006
       3  186003  186009       3  186003  186012       3  185997  186000      39
  185991  185994      13  185985  185988      15  186057  186060      38  186045
  186048       3  186045  186051       3  186045  186054       3  186039  186042
      39  186033  186036      13  186027  186030      15  186090  186093      38
  186081  186084      34  186081  186087      34  186075  186078      13  186069
  186072      15  186123  186126      18  186123  186129      18  186114  186117
      18  186114  186120      18  186108  186111      13  186102  186105      15
  186198  186201      24  186192  186195      24  186186  186189      38  186177
  186180      24  186171  186174      24  186159  186162       3  186159  186165
       3  186153  186156      13  186147  186150      15  186231  186234      18
  186231  186237      18  186222  186225      18  186222  186228      18  186216
  186219      13  186210  186213      15  186303  186306       7  186303  186309
       7  186303  186312       7  186294  186297       9  186294  186300       9
  186285  186288      11  186285  186291      11  186276  186279      11  186276
  186282      11  186267  186270      11  186267  186273      11  186261  186264
      13  186255  186258      15  186342  186345      18  186342  186348      18
  186333  186336      18  186333  186339      18  186327  186330      13  186321
  186324      15  186414  186417       7  186414  186420       7  186414  186423
       7  186405  186408       9  186405  186411       9  186396  186399      11
  186396  186402      11  186387  186390      11  186387  186393      11  186378
  186381      11  186378  186384      11  186372  186375      13  186366  186369
      15  186471  186474       3  186471  186477       3  186471  186480       3
  186459  186462       3  186459  186465       3  186459  186468       3  186453
  186456      21  186444  186447      18  186444  186450      18  186438  186441
      13  186432  186435      15  186516  186519      15  186516  186522      15
  186501  186504      18  186501  186507      18  186495  186498      13  186489
  186492      15  186552  186555      18  186552  186558      18  186543  186546
      18  186543  186549      18  186537  186540      13  186531  186534      15
  186633  186636      27  186633  186639      27  186624  186627      27  186624
  186630      27  186615  186618      27  186606  186609      29  186606  186612
      29  186597  186600      11  186597  186603      11  186588  186591      11
  186588  186594      11  186582  186585      13  186576  186579      15  186687
  186690       3  186687  186693       3  186687  186696       3  186675  186678
       3  186675  186681       3  186675  186684       3  186669  186672      21
  186660  186663      18  186660  186666      18  186654  186657      13  186648
  186651      15  186717  186720       3  186717  186723       3  186717  186726
       3  186711  186714      13  186705  186708      15  186783  186786       7
  186783  186789       7  186783  186792       7  186774  186777       9  186774
  186780       9  186765  186768      11  186765  186771      11  186756  186759
      11  186756  186762      11  186747  186750      11  186747  186753      11
  186741  186744      13  186735  186738      15  186840  186843       3  186840
  186846       3  186840  186849       3  186828  186831       3  186828  186834
       3  186828  186837       3  186822  186825      21  186813  186816      18
  186813  186819      18  186807  186810      13  186801  186804      15  186879
  186882      38  186870  186873      34  186870  186876      34  186864  186867
      13  186858  186861      15  186903  186906      18  186903  186909      18
  186897  186900      13  186891  186894      15  186933  186936      13  186933
  186939      13  186927  186930      15  186978  186981       3  186978  186984
       3  186978  186987       3  186966  186969       3  186966  186972       3
  186966  186975       3  186960  186963      21  186954  186957      13  186948
  186951      15  187008  187011       3  187008  187014       3  187008  187017
       3  187002  187005      13  186996  186999      15  187056  187059       3
  187056  187062       3  187056  187065       3  187044  187047       3  187044
  187050       3  187044  187053       3  187038  187041      21  187032  187035
      13  187026  187029      15  187113  187116       3  187113  187119       3
  187113  187122       3  187101  187104       3  187101  187107       3  187101
  187110       3  187095  187098      21  187086  187089      18  187086  187092
      18  187080  187083      13  187074  187077      15  187179  187182       7
  187179  187185       7  187179  187188       7  187170  187173       9  187170
  187176       9  187161  187164      11  187161  187167      11  187152  187155
      11  187152  187158      11  187143  187146      11  187143  187149      11
  187137  187140      13  187131  187134      15  187227  187230       3  187227
  187233       3  187227  187236       3  187215  187218       3  187215  187221
       3  187215  187224       3  187209  187212      21  187203  187206      13
  187197  187200      15  187251  187254      13  187251  187257      13  187245
  187248      15  187272  187275      13  187272  187278      13  187266  187269
      15  187317  187320      38  187305  187308       3  187305  187311       3
  187305  187314       3  187299  187302      39  187293  187296      13  187287
  187290      15  187350  187353      38  187341  187344      34  187341  187347
      34  187335  187338      13  187329  187332      15  187374  187377      18
  187374  187380      18  187368  187371      13  187362  187365      15  187428
  187431       3  187428  187434       3  187428  187437       3  187416  187419
       3  187416  187422       3  187416  187425       3  187410  187413      21
  187404  187407      13  187398  187401      15  187467  187470      18  187467
  187473      18  187458  187461      18  187458  187464      18  187452  187455
      13  187446  187449      15  187521  187524       3  187521  187527       3
  187521  187530       3  187509  187512       3  187509  187515       3  187509
  187518       3  187503  187506      21  187497  187500      13  187491  187494
      15  187566  187569      15  187566  187572      15  187551  187554      18
  187551  187557      18  187545  187548      13  187539  187542      15  187602
  187605      18  187602  187608      18  187593  187596      18  187593  187599
      18  187587  187590      13  187581  187584      15  187674  187677       7
  187674  187680       7  187674  187683       7  187665  187668       9  187665
  187671       9  187656  187659      11  187656  187662      11  187647  187650
      11  187647  187653      11  187638  187641      11  187638  187644      11
  187632  187635      13  187626  187629      15  187740  187743       7  187740
  187746       7  187740  187749       7  187731  187734       9  187731  187737
       9  187722  187725      11  187722  187728      11  187713  187716      11
  187713  187719      11  187704  187707      11  187704  187710      11  187698
  187701      13  187692  187695      15  187770  187773      18  187770  187776
      18  187764  187767      13  187758  187761      15  187851  187854      27
  187851  187857      27  187842  187845      27  187842  187848      27  187833
  187836      27  187824  187827      29  187824  187830      29  187815  187818
      11  187815  187821      11  187806  187809      11  187806  187812      11
  187800  187803      13  187794  187797      15  187896  187899       3  187896
  187902       3  187896  187905       3  187884  187887       3  187884  187890
       3  187884  187893       3  187878  187881      21  187872  187875      13
  187866  187869      15  187944  187947      38  187932  187935       3  187932
  187938       3  187932  187941       3  187926  187929      39  187920  187923
      13  187914  187917      15  187968  187971      18  187968  187974      18
  187962  187965      13  187956  187959      15  188004  188007       3  188004
  188010       3  188004  188013       3  187998  188001      13  187992  187995
      15  188061  188064       3  188061  188067       3  188061  188070       3
  188049  188052       3  188049  188055       3  188049  188058       3  188043
  188046      21  188034  188037      18  188034  188040      18  188028  188031
      13  188022  188025      15  188106  188109      15  188106  188112      15
  188091  188094      18  188091  188097      18  188085  188088      13  188079
  188082      15  188133  188136       3  188133  188139       3  188133  188142
       3  188127  188130      13  188121  188124      15  188181  188184      38
  188169  188172       3  188169  188175       3  188169  188178       3  188163
  188166      39  188157  188160      13  188151  188154      15  188250  188253
      27  188250  188256      27  188241  188244      27  188241  188247      27
  188232  188235      27  188223  188226      29  188223  188229      29  188214
  188217      11  188214  188220      11  188205  188208      11  188205  188211
      11  188199  188202      13  188193  188196      15  188277  188280       3
  188277  188283       3  188277  188286       3  188271  188274      13  188265
  188268      15  188307  188310       3  188307  188313       3  188307  188316
       3  188301  188304      13  188295  188298      15  188355  188358       3
  188355  188361       3  188355  188364       3  188343  188346       3  188343
  188349       3  188343  188352       3  188337  188340      21  188331  188334
      13  188325  188328      15  188394  188397      18  188394  188400      18
  188385  188388      18  188385  188391      18  188379  188382      13  188373
  188376      15  188439  188442      18  188439  188445      18  188430  188433
      18  188430  188436      18  188424  188427      13  188418  188421      15
  188469  188472      13  188469  188475      13  188463  188466      15  188523
  188526       3  188523  188529       3  188523  188532       3  188514  188517
      18  188514  188520      18  188502  188505       3  188502  188508       3
  188502  188511       3  188496  188499      21  188490  188493      13  188484
  188487      15  188571  188574       3  188571  188577       3  188571  188580
       3  188559  188562       3  188559  188565       3  188559  188568       3
  188553  188556      21  188547  188550      13  188541  188544      15  188628
  188631       3  188628  188634       3  188628  188637       3  188616  188619
       3  188616  188622       3  188616  188625       3  188610  188613      21
  188601  188604      18  188601  188607      18  188595  188598      13  188589
  188592      15  188652  188655      13  188652  188658      13  188646  188649
      15  188673  188676      13  188673  188679      13  188667  188670      15
  188694  188697      13  188694  188700      13  188688  188691      15  188730
  188733      57  188721  188724      34  188721  188727      34  188715  188718
      13  188709  188712      15  188754  188757       3  188754  188760       3
  188754  188763       3  188748  188751      13  188742  188745      15  188811
  188814       3  188811  188817       3  188811  188820       3  188799  188802
       3  188799  188805       3  188799  188808       3  188793  188796      21
  188784  188787      18  188784  188790      18  188778  188781      13  188772
  188775      15  188868  188871       3  188868  188874       3  188868  188877
       3  188856  188859       3  188856  188862       3  188856  188865       3
  188850  188853      21  188841  188844      18  188841  188847      18  188835
  188838      13  188829  188832      15  188943  188946      27  188943  188949
      27  188934  188937      27  188934  188940      27  188925  188928      27
  188916  188919      29  188916  188922      29  188907  188910      11  188907
  188913      11  188898  188901      11  188898  188904      11  188892  188895
      13  188886  188889      15  188979  188982      57  188970  188973      34
  188970  188976      34  188964  188967      13  188958  188961      15  189030
  189033       3  189030  189036       3  189030  189039       3  189021  189024
      18  189021  189027      18  189009  189012       3  189009  189015       3
  189009  189018       3  189003  189006      21  188997  189000      13  188991
  188994      15  189078  189081      13  189069  189072       3  189069  189075
       3  189060  189063       3  189060  189066       3  189051  189054      32
  189051  189057      32  189102  189105       3  189102  189108       3  189102
  189111       3  189096  189099      13  189090  189093      15  189159  189162
       3  189159  189165       3  189159  189168       3  189147  189150       3
  189147  189153       3  189147  189156       3  189141  189144      21  189132
  189135      18  189132  189138      18  189126  189129      13  189120  189123
      15  189189  189192      18  189189  189195      18  189183  189186      13
  189177  189180      15  189234  189237      38  189225  189228      34  189225
  189231      34  189219  189222      13  189213  189216      15  189285  189288
       3  189285  189291       3  189285  189294       3  189273  189276       3
  189273  189279       3  189273  189282       3  189267  189270      21  189258
  189261      18  189258  189264      18  189252  189255      13  189246  189249
      15  189333  189336      38  189321  189324       3  189321  189327       3
  189321  189330       3  189315  189318      39  189309  189312      13  189303
  189306      15  189375  189378      13  189366  189369       3  189366  189372
       3  189357  189360       3  189357  189363       3  189348  189351      32
  189348  189354      32  189399  189402       3  189399  189405       3  189399
  189408       3  189393  189396      13  189387  189390      15  189444  189447
      15  189444  189450      15  189429  189432      18  189429  189435      18
  189423  189426      13  189417  189420      15  189480  189483      18  189480
  189486      18  189471  189474      18  189471  189477      18  189465  189468
      13  189459  189462      15  189516  189519      18  189516  189522      18
  189510  189513      13  189504  189507      15  189576  189579      15  189576
  189582      15  189561  189564      18  189561  189567      18  189552  189555
      18  189552  189558      18  189546  189549      13  189540  189543      15
  189639  189642       7  189639  189645       7  189639  189648       7  189630
  189633       9  189630  189636       9  189621  189624      11  189621  189627
      11  189612  189615      11  189612  189618      11  189603  189606      11
  189603  189609      11  189597  189600      13  189591  189594      15  189696
  189699       3  189696  189702       3  189696  189705       3  189687  189690
      18  189687  189693      18  189675  189678       3  189675  189681       3
  189675  189684       3  189669  189672      21  189663  189666      13  189657
  189660      15  189720  189723      13  189720  189726      13  189714  189717
      15  189774  189777       3  189774  189780       3  189774  189783       3
  189765  189768      18  189765  189771      18  189753  189756       3  189753
  189759       3  189753  189762       3  189747  189750      21  189741  189744
      13  189735  189738      15  189813  189816      18  189813  189819      18
  189804  189807      18  189804  189810      18  189798  189801      13  189792
  189795      15  189876  189879       3  189876  189882       3  189876  189885
       3  189867  189870      18  189867  189873      18  189855  189858       3
  189855  189861       3  189855  189864       3  189849  189852      21  189843
  189846      13  189837  189840      15  189933  189936       3  189933  189939
       3  189933  189942       3  189924  189927      18  189924  189930      18
  189912  189915       3  189912  189918       3  189912  189921       3  189906
  189909      21  189900  189903      13  189894  189897      15  189999  190002
       7  189999  190005       7  189999  190008       7  189990  189993       9
  189990  189996       9  189981  189984      11  189981  189987      11  189972
  189975      11  189972  189978      11  189963  189966      11  189963  189969
      11  189957  189960      13  189951  189954      15  190074  190077      27
  190074  190080      27  190065  190068      27  190065  190071      27  190056
  190059      27  190047  190050      29  190047  190053      29  190038  190041
      11  190038  190044      11  190029  190032      11  190029  190035      11
  190023  190026      13  190017  190020      15  190119  190122      38  190107
  190110       3  190107  190113       3  190107  190116       3  190101  190104
      39  190095  190098      13  190089  190092      15  190170  190173       3
  190170  190176       3  190170  190179       3  190158  190161       3  190158
  190164       3  190158  190167       3  190152  190155      21  190143  190146
      18  190143  190149      18  190137  190140      13  190131  190134      15
  190236  190239       7  190236  190242       7  190236  190245       7  190227
  190230       9  190227  190233       9  190218  190221      11  190218  190224
      11  190209  190212      11  190209  190215      11  190200  190203      11
  190200  190206      11  190194  190197      13  190188  190191      15  190293
  190296       3  190293  190299       3  190293  190302       3  190284  190287
      18  190284  190290      18  190272  190275       3  190272  190278       3
  190272  190281       3  190266  190269      21  190260  190263      13  190254
  190257      15  190341  190344      13  190332  190335       3  190332  190338
       3  190323  190326       3  190323  190329       3  190314  190317      32
  190314  190320      32  190365  190368       3  190365  190371       3  190365
  190374       3  190359  190362      13  190353  190356      15  190416  190419
      32  190416  190422      32  190416  190425      32  190404  190407      34
  190404  190410      34  190395  190398      18  190395  190401      18  190389
  190392      13  190383  190386      15  190464  190467      38  190452  190455
       3  190452  190458       3  190452  190461       3  190446  190449      39
  190440  190443      13  190434  190437      15  190515  190518       3  190515
  190521       3  190515  190524       3  190506  190509      18  190506  190512
      18  190494  190497       3  190494  190500       3  190494  190503       3
  190488  190491      21  190482  190485      13  190476  190479      15  190545
  190548       3  190545  190551       3  190545  190554       3  190539  190542
      13  190533  190536      15  190611  190614       7  190611  190617       7
  190611  190620       7  190602  190605       9  190602  190608       9  190593
  190596      11  190593  190599      11  190584  190587      11  190584  190590
      11  190575  190578      11  190575  190581      11  190569  190572      13
  190563  190566      15  190656  190659      15  190656  190662      15  190641
  190644      18  190641  190647      18  190635  190638      13  190629  190632
      15  190683  190686       3  190683  190689       3  190683  190692       3
  190677  190680      13  190671  190674      15  190707  190710      13  190707
  190713      13  190701  190704      15  190752  190755       3  190752  190758
       3  190752  190761       3  190740  190743       3  190740  190746       3
  190740  190749       3  190734  190737      21  190728  190731      13  190722
  190725      15  190791  190794      18  190791  190797      18  190782  190785
      18  190782  190788      18  190776  190779      13  190770  190773      15
  190821  190824      13  190821  190827      13  190815  190818      15  190857
  190860      38  190848  190851      34  190848  190854      34  190842  190845
      13  190836  190839      15  190908  190911       3  190908  190914       3
  190908  190917       3  190896  190899       3  190896  190902       3  190896
  190905       3  190890  190893      21  190881  190884      18  190881  190887
      18  190875  190878      13  190869  190872      15  190965  190968       3
  190965  190971       3  190965  190974       3  190956  190959      18  190956
  190962      18  190944  190947       3  190944  190950       3  190944  190953
       3  190938  190941      21  190932  190935      13  190926  190929      15
  191013  191016       3  191013  191019       3  191013  191022       3  191001
  191004       3  191001  191007       3  191001  191010       3  190995  190998
      21  190989  190992      13  190983  190986      15  191052  191055      18
  191052  191058      18  191043  191046      18  191043  191049      18  191037
  191040      13  191031  191034      15  191124  191127       7  191124  191130
       7  191124  191133       7  191115  191118       9  191115  191121       9
  191106  191109      11  191106  191112      11  191097  191100      11  191097
  191103      11  191088  191091      11  191088  191094      11  191082  191085
      13  191076  191079      15  191181  191184       3  191181  191187       3
  191181  191190       3  191172  191175      18  191172  191178      18  191160
  191163       3  191160  191166       3  191160  191169       3  191154  191157
      21  191148  191151      13  191142  191145      15  191232  191235      32
  191232  191238      32  191232  191241      32  191220  191223      34  191220
  191226      34  191211  191214      18  191211  191217      18  191205  191208
      13  191199  191202      15  191286  191289      15  191286  191292      15
  191271  191274      18  191271  191277      18  191262  191265      18  191262
  191268      18  191256  191259      13  191250  191253      15  191322  191325
      38  191313  191316      34  191313  191319      34  191307  191310      13
  191301  191304      15  191355  191358      38  191346  191349      34  191346
  191352      34  191340  191343      13  191334  191337      15  191388  191391
      38  191379  191382      34  191379  191385      34  191373  191376      13
  191367  191370      15  191421  191424      18  191421  191427      18  191412
  191415      18  191412  191418      18  191406  191409      13  191400  191403
      15  191475  191478       3  191475  191481       3  191475  191484       3
  191463  191466       3  191463  191469       3  191463  191472       3  191457
  191460      21  191451  191454      13  191445  191448      15  191499  191502
      13  191499  191505      13  191493  191496      15  191565  191568      24
  191559  191562      24  191553  191556      38  191544  191547      24  191538
  191541      24  191526  191529       3  191526  191532       3  191520  191523
      13  191514  191517      15  191589  191592      18  191589  191595      18
  191583  191586      13  191577  191580      15  191625  191628       3  191625
  191631       3  191625  191634       3  191619  191622      13  191613  191616
      15  191676  191679      32  191676  191682      32  191676  191685      32
  191664  191667      34  191664  191670      34  191655  191658      18  191655
  191661      18  191649  191652      13  191643  191646      15  191706  191709
       3  191706  191712       3  191706  191715       3  191700  191703      13
  191694  191697      15  191730  191733      13  191730  191736      13  191724
  191727      15  191757  191760      18  191757  191763      18  191751  191754
      13  191745  191748      15  191829  191832      24  191823  191826      24
  191817  191820      24  191811  191814      24  191805  191808      24  191793
  191796       3  191793  191799       3  191787  191790      13  191781  191784
      15  191871  191874       3  191871  191877       3  191871  191880       3
  191859  191862       3  191859  191865       3  191859  191868       3  191853
  191856      21  191847  191850      13  191841  191844      15  191916  191919
      15  191916  191922      15  191901  191904      18  191901  191907      18
  191895  191898      13  191889  191892      15  191964  191967      32  191964
  191970      32  191964  191973      32  191952  191955      34  191952  191958
      34  191943  191946      18  191943  191949      18  191937  191940      13
  191931  191934      15  192012  192015       3  192012  192018       3  192012
  192021       3  192000  192003       3  192000  192006       3  192000  192009
       3  191994  191997      21  191988  191991      13  191982  191985      15
  192051  192054      18  192051  192057      18  192042  192045      18  192042
  192048      18  192036  192039      13  192030  192033      15  192123  192126
       7  192123  192129       7  192123  192132       7  192114  192117       9
  192114  192120       9  192105  192108      11  192105  192111      11  192096
  192099      11  192096  192102      11  192087  192090      11  192087  192093
      11  192081  192084      13  192075  192078      15  192147  192150      13
  192147  192153      13  192141  192144      15  192201  192204       3  192201
  192207       3  192201  192210       3  192192  192195      18  192192  192198
      18  192180  192183       3  192180  192186       3  192180  192189       3
  192174  192177      21  192168  192171      13  192162  192165      15  192258
  192261       3  192258  192264       3  192258  192267       3  192249  192252
      18  192249  192255      18  192237  192240       3  192237  192243       3
  192237  192246       3  192231  192234      21  192225  192228      13  192219
  192222      15  192288  192291      18  192288  192294      18  192282  192285
      13  192276  192279      15  192342  192345      13  192333  192336       3
  192333  192339       3  192324  192327       3  192324  192330       3  192315
  192318      32  192315  192321      32  192384  192387      38  192372  192375
       3  192372  192378       3  192372  192381       3  192366  192369      39
  192360  192363      13  192354  192357      15  192444  192447       7  192444
  192450       7  192444  192453       7  192435  192438       9  192435  192441
       9  192426  192429      11  192426  192432      11  192417  192420      11
  192417  192423      11  192408  192411      11  192408  192414      11  192402
  192405      13  192396  192399      15  192492  192495       3  192492  192498
       3  192492  192501       3  192480  192483       3  192480  192486       3
  192480  192489       3  192474  192477      21  192468  192471      13  192462
  192465      15  192540  192543       3  192540  192546       3  192540  192549
       3  192528  192531       3  192528  192534       3  192528  192537       3
  192522  192525      21  192516  192519      13  192510  192513      15  192615
  192618      27  192615  192621      27  192606  192609      27  192606  192612
      27  192597  192600      27  192588  192591      29  192588  192594      29
  192579  192582      11  192579  192585      11  192570  192573      11  192570
  192576      11  192564  192567      13  192558  192561      15  192660  192663
      38  192648  192651       3  192648  192654       3  192648  192657       3
  192642  192645      39  192636  192639      13  192630  192633      15  192684
  192687       3  192684  192690       3  192684  192693       3  192678  192681
      13  192672  192675      15  192741  192744       3  192741  192747       3
  192741  192750       3  192729  192732       3  192729  192735       3  192729
  192738       3  192723  192726      21  192714  192717      18  192714  192720
      18  192708  192711      13  192702  192705      15  192798  192801       3
  192798  192804       3  192798  192807       3  192786  192789       3  192786
  192792       3  192786  192795       3  192780  192783      21  192771  192774
      18  192771  192777      18  192765  192768      13  192759  192762      15
  192828  192831      18  192828  192834      18  192822  192825      13  192816
  192819      15  192864  192867       3  192864  192870       3  192864  192873
       3  192858  192861      13  192852  192855      15  192894  192897       3
  192894  192900       3  192894  192903       3  192888  192891      13  192882
  192885      15  192918  192921      13  192918  192924      13  192912  192915
      15  192963  192966       3  192963  192969       3  192963  192972       3
  192951  192954       3  192951  192957       3  192951  192960       3  192945
  192948      21  192939  192942      13  192933  192936      15  192993  192996
       3  192993  192999       3  192993  193002       3  192987  192990      13
  192981  192984      15  193032  193035      38  193023  193026      34  193023
  193029      34  193017  193020      13  193011  193014      15  193083  193086
       3  193083  193089       3  193083  193092       3  193071  193074       3
  193071  193077       3  193071  193080       3  193065  193068      21  193056
  193059      18  193056  193062      18  193050  193053      13  193044  193047
      15  193140  193143       3  193140  193146       3  193140  193149       3
  193128  193131       3  193128  193134       3  193128  193137       3  193122
  193125      21  193113  193116      18  193113  193119      18  193107  193110
      13  193101  193104      15  193188  193191      38  193176  193179       3
  193176  193182       3  193176  193185       3  193170  193173      39  193164
  193167      13  193158  193161      15  193230  193233      38  193218  193221
       3  193218  193224       3  193218  193227       3  193212  193215      39
  193206  193209      13  193200  193203      15  193254  193257       3  193254
  193260       3  193254  193263       3  193248  193251      13  193242  193245
```
